## Supplementary File 2. Zonkey (Schubert et al. 2017) report for donkey specimen Ancient2. for "No genetic evidence yet for hinnies at Mazongshan (400-160 BCE), northwestern China": incl_ts.frq.strat (part 54 of 305)

```
   3   chr3_82083028     AOna    T    C      0.5      1        2 
   3   chr3_82083028     ASom    T    C        0      0        2 
   3   chr3_82083028     HCab    T    C        0      0        2 
   3   chr3_82083028     HPrz    T    C        0      0        2 
   3   chr3_82083028     ZBoe    T    C        0      0        2 
   3   chr3_82083028     ZGre    T    C        0      0        2 
   3   chr3_82083028     ZHar    T    C        0      0        2 
   3   chr3_82083028   Sample    T    C        0      0        2 
   3   chr3_82090431     AAsi    T    C        0      0        2 
   3   chr3_82090431     AKia    T    C        0      0        2 
   3   chr3_82090431     AOna    T    C        0      0        2 
   3   chr3_82090431     ASom    T    C        0      0        2 
   3   chr3_82090431     HCab    T    C        0      0        2 
   3   chr3_82090431     HPrz    T    C      0.5      1        2 
   3   chr3_82090431     ZBoe    T    C        0      0        2 
   3   chr3_82090431     ZGre    T    C        0      0        2 
   3   chr3_82090431     ZHar    T    C        0      0        2 
   3   chr3_82090431   Sample    T    C        0      0        2 
   3   chr3_82090917     AAsi    A    G        0      0        2 
   3   chr3_82090917     AKia    A    G        1      2        2 
   3   chr3_82090917     AOna    A    G      0.5      1        2 
   3   chr3_82090917     ASom    A    G        0      0        2 
   3   chr3_82090917     HCab    A    G        0      0        2 
   3   chr3_82090917     HPrz    A    G        0      0        2 
   3   chr3_82090917     ZBoe    A    G        0      0        2 
   3   chr3_82090917     ZGre    A    G        0      0        2 
   3   chr3_82090917     ZHar    A    G        0      0        2 
   3   chr3_82090917   Sample    A    G        0      0        2 
   3   chr3_82103549     AAsi    C    T        0      0        2 
   3   chr3_82103549     AKia    C    T        0      0        2 
   3   chr3_82103549     AOna    C    T        0      0        2 
   3   chr3_82103549     ASom    C    T        0      0        2 
   3   chr3_82103549     HCab    C    T        1      2        2 
   3   chr3_82103549     HPrz    C    T        1      2        2 
   3   chr3_82103549     ZBoe    C    T        0      0        2 
   3   chr3_82103549     ZGre    C    T        0      0        2 
   3   chr3_82103549     ZHar    C    T        0      0        2 
   3   chr3_82103549   Sample    C    T        0      0        2 
   3   chr3_82106233     AAsi    T    C        0      0        2 
   3   chr3_82106233     AKia    T    C        0      0        2 
   3   chr3_82106233     AOna    T    C        0      0        2 
   3   chr3_82106233     ASom    T    C        0      0        2 
   3   chr3_82106233     HCab    T    C      0.5      1        2 
   3   chr3_82106233     HPrz    T    C        1      2        2 
   3   chr3_82106233     ZBoe    T    C        0      0        2 
   3   chr3_82106233     ZGre    T    C        0      0        2 
   3   chr3_82106233     ZHar    T    C        0      0        2 
   3   chr3_82106233   Sample    T    C        0      0        2 
   3   chr3_82108978     AAsi    C    A        0      0        2 
   3   chr3_82108978     AKia    C    A        0      0        2 
   3   chr3_82108978     AOna    C    A        0      0        2 
   3   chr3_82108978     ASom    C    A        0      0        2 
   3   chr3_82108978     HCab    C    A        0      0        2 
   3   chr3_82108978     HPrz    C    A        0      0        2 
   3   chr3_82108978     ZBoe    C    A        0      0        2 
   3   chr3_82108978     ZGre    C    A      0.5      1        2 
   3   chr3_82108978     ZHar    C    A        0      0        2 
   3   chr3_82108978   Sample    C    A        0      0        2 
   3   chr3_82110870     AAsi    T    C        0      0        2 
   3   chr3_82110870     AKia    T    C        0      0        2 
   3   chr3_82110870     AOna    T    C      0.5      1        2 
   3   chr3_82110870     ASom    T    C        0      0        2 
   3   chr3_82110870     HCab    T    C        0      0        2 
   3   chr3_82110870     HPrz    T    C        0      0        2 
   3   chr3_82110870     ZBoe    T    C        0      0        2 
   3   chr3_82110870     ZGre    T    C        0      0        2 
   3   chr3_82110870     ZHar    T    C        0      0        2 
   3   chr3_82110870   Sample    T    C        0      0        2 
   3   chr3_82112591     AAsi    G    A        0      0        2 
   3   chr3_82112591     AKia    G    A        0      0        2 
   3   chr3_82112591     AOna    G    A        0      0        2 
   3   chr3_82112591     ASom    G    A        0      0        2 
   3   chr3_82112591     HCab    G    A        1      2        2 
   3   chr3_82112591     HPrz    G    A        1      2        2 
   3   chr3_82112591     ZBoe    G    A        0      0        2 
   3   chr3_82112591     ZGre    G    A        0      0        2 
   3   chr3_82112591     ZHar    G    A        0      0        2 
   3   chr3_82112591   Sample    G    A        0      0        2 
   3   chr3_82114907     AAsi    T    C        0      0        2 
   3   chr3_82114907     AKia    T    C        0      0        2 
   3   chr3_82114907     AOna    T    C        0      0        2 
   3   chr3_82114907     ASom    T    C        0      0        2 
   3   chr3_82114907     HCab    T    C        1      2        2 
   3   chr3_82114907     HPrz    T    C        1      2        2 
   3   chr3_82114907     ZBoe    T    C        0      0        2 
   3   chr3_82114907     ZGre    T    C        0      0        2 
   3   chr3_82114907     ZHar    T    C        0      0        2 
   3   chr3_82114907   Sample    T    C        0      0        2 
   3   chr3_82117427     AAsi    A    G        0      0        2 
   3   chr3_82117427     AKia    A    G        0      0        2 
   3   chr3_82117427     AOna    A    G        0      0        2 
   3   chr3_82117427     ASom    A    G        0      0        2 
   3   chr3_82117427     HCab    A    G        1      2        2 
   3   chr3_82117427     HPrz    A    G        1      2        2 
   3   chr3_82117427     ZBoe    A    G        0      0        2 
   3   chr3_82117427     ZGre    A    G        0      0        2 
   3   chr3_82117427     ZHar    A    G        0      0        2 
   3   chr3_82117427   Sample    A    G        0      0        2 
   3   chr3_82120893     AAsi    G    A        0      0        2 
   3   chr3_82120893     AKia    G    A        0      0        2 
   3   chr3_82120893     AOna    G    A        0      0        2 
   3   chr3_82120893     ASom    G    A        0      0        2 
   3   chr3_82120893     HCab    G    A        0      0        2 
   3   chr3_82120893     HPrz    G    A      0.5      1        2 
   3   chr3_82120893     ZBoe    G    A        0      0        2 
   3   chr3_82120893     ZGre    G    A        0      0        2 
   3   chr3_82120893     ZHar    G    A        0      0        2 
   3   chr3_82120893   Sample    G    A        0      0        2 
   3   chr3_82131076     AAsi    G    A        0      0        2 
   3   chr3_82131076     AKia    G    A        0      0        2 
   3   chr3_82131076     AOna    G    A        0      0        2 
   3   chr3_82131076     ASom    G    A        0      0        2 
   3   chr3_82131076     HCab    G    A        1      2        2 
   3   chr3_82131076     HPrz    G    A        1      2        2 
   3   chr3_82131076     ZBoe    G    A        0      0        2 
   3   chr3_82131076     ZGre    G    A        0      0        2 
   3   chr3_82131076     ZHar    G    A        0      0        2 
   3   chr3_82131076   Sample    G    A        0      0        2 
   3   chr3_82133369     AAsi    C    T        0      0        2 
   3   chr3_82133369     AKia    C    T        0      0        2 
   3   chr3_82133369     AOna    C    T        0      0        2 
   3   chr3_82133369     ASom    C    T        0      0        2 
   3   chr3_82133369     HCab    C    T        1      2        2 
   3   chr3_82133369     HPrz    C    T        1      2        2 
   3   chr3_82133369     ZBoe    C    T        0      0        2 
   3   chr3_82133369     ZGre    C    T        0      0        2 
   3   chr3_82133369     ZHar    C    T        0      0        2 
   3   chr3_82133369   Sample    C    T        0      0        2 
   3   chr3_82137712     AAsi    G    A        0      0        2 
   3   chr3_82137712     AKia    G    A        0      0        2 
   3   chr3_82137712     AOna    G    A        0      0        2 
   3   chr3_82137712     ASom    G    A        0      0        2 
   3   chr3_82137712     HCab    G    A        1      2        2 
   3   chr3_82137712     HPrz    G    A        1      2        2 
   3   chr3_82137712     ZBoe    G    A        0      0        2 
   3   chr3_82137712     ZGre    G    A        0      0        2 
   3   chr3_82137712     ZHar    G    A        0      0        2 
   3   chr3_82137712   Sample    G    A        0      0        2 
   3   chr3_82151667     AAsi    C    G        0      0        2 
   3   chr3_82151667     AKia    C    G        0      0        2 
   3   chr3_82151667     AOna    C    G        0      0        2 
   3   chr3_82151667     ASom    C    G        0      0        2 
   3   chr3_82151667     HCab    C    G        0      0        2 
   3   chr3_82151667     HPrz    C    G        0      0        2 
   3   chr3_82151667     ZBoe    C    G      0.5      1        2 
   3   chr3_82151667     ZGre    C    G        0      0        2 
   3   chr3_82151667     ZHar    C    G        0      0        2 
   3   chr3_82151667   Sample    C    G        0      0        2 
   3   chr3_82153750     AAsi    C    A        0      0        2 
   3   chr3_82153750     AKia    C    A        0      0        2 
   3   chr3_82153750     AOna    C    A        0      0        2 
   3   chr3_82153750     ASom    C    A        0      0        2 
   3   chr3_82153750     HCab    C    A        0      0        2 
   3   chr3_82153750     HPrz    C    A        0      0        2 
   3   chr3_82153750     ZBoe    C    A      0.5      1        2 
   3   chr3_82153750     ZGre    C    A        0      0        2 
   3   chr3_82153750     ZHar    C    A        0      0        2 
   3   chr3_82153750   Sample    C    A        0      0        2 
   3   chr3_82154648     AAsi    C    A        0      0        2 
   3   chr3_82154648     AKia    C    A        1      2        2 
   3   chr3_82154648     AOna    C    A        0      0        2 
   3   chr3_82154648     ASom    C    A        0      0        2 
   3   chr3_82154648     HCab    C    A        0      0        2 
   3   chr3_82154648     HPrz    C    A        0      0        2 
   3   chr3_82154648     ZBoe    C    A        0      0        2 
   3   chr3_82154648     ZGre    C    A        0      0        2 
   3   chr3_82154648     ZHar    C    A        0      0        2 
   3   chr3_82154648   Sample    C    A        0      0        2 
   3   chr3_82156972     AAsi    T    G        0      0        2 
   3   chr3_82156972     AKia    T    G        0      0        2 
   3   chr3_82156972     AOna    T    G        0      0        2 
   3   chr3_82156972     ASom    T    G        0      0        2 
   3   chr3_82156972     HCab    T    G        0      0        2 
   3   chr3_82156972     HPrz    T    G        0      0        2 
   3   chr3_82156972     ZBoe    T    G      0.5      1        2 
   3   chr3_82156972     ZGre    T    G        0      0        2 
   3   chr3_82156972     ZHar    T    G        0      0        2 
   3   chr3_82156972   Sample    T    G        0      0        2 
   3   chr3_82159440     AAsi    T    C        0      0        2 
   3   chr3_82159440     AKia    T    C        0      0        2 
   3   chr3_82159440     AOna    T    C        0      0        2 
   3   chr3_82159440     ASom    T    C        0      0        2 
   3   chr3_82159440     HCab    T    C        0      0        2 
   3   chr3_82159440     HPrz    T    C        0      0        2 
   3   chr3_82159440     ZBoe    T    C        1      2        2 
   3   chr3_82159440     ZGre    T    C        1      2        2 
   3   chr3_82159440     ZHar    T    C        1      2        2 
   3   chr3_82159440   Sample    T    C        0      0        2 
   3   chr3_82168426     AAsi    C    T        0      0        2 
   3   chr3_82168426     AKia    C    T        0      0        2 
   3   chr3_82168426     AOna    C    T        0      0        2 
   3   chr3_82168426     ASom    C    T        0      0        2 
   3   chr3_82168426     HCab    C    T        0      0        2 
   3   chr3_82168426     HPrz    C    T        0      0        2 
   3   chr3_82168426     ZBoe    C    T        1      2        2 
   3   chr3_82168426     ZGre    C    T        0      0        2 
   3   chr3_82168426     ZHar    C    T        1      2        2 
   3   chr3_82168426   Sample    C    T        0      0        2 
   3   chr3_82172086     AAsi    A    C        0      0        2 
   3   chr3_82172086     AKia    A    C        0      0        2 
   3   chr3_82172086     AOna    A    C        0      0        2 
   3   chr3_82172086     ASom    A    C        0      0        2 
   3   chr3_82172086     HCab    A    C        1      2        2 
   3   chr3_82172086     HPrz    A    C        1      2        2 
   3   chr3_82172086     ZBoe    A    C        0      0        2 
   3   chr3_82172086     ZGre    A    C        0      0        2 
   3   chr3_82172086     ZHar    A    C        0      0        2 
   3   chr3_82172086   Sample    A    C        0      0        2 
   3   chr3_82176503     AAsi    G    T        0      0        2 
   3   chr3_82176503     AKia    G    T        0      0        2 
   3   chr3_82176503     AOna    G    T        0      0        2 
   3   chr3_82176503     ASom    G    T        0      0        2 
   3   chr3_82176503     HCab    G    T        1      2        2 
   3   chr3_82176503     HPrz    G    T        1      2        2 
   3   chr3_82176503     ZBoe    G    T        0      0        2 
   3   chr3_82176503     ZGre    G    T        0      0        2 
   3   chr3_82176503     ZHar    G    T        0      0        2 
   3   chr3_82176503   Sample    G    T        0      0        2 
   3   chr3_82180984     AAsi    G    A        0      0        2 
   3   chr3_82180984     AKia    G    A        0      0        2 
   3   chr3_82180984     AOna    G    A      0.5      1        2 
   3   chr3_82180984     ASom    G    A        0      0        2 
   3   chr3_82180984     HCab    G    A        0      0        2 
   3   chr3_82180984     HPrz    G    A        0      0        2 
   3   chr3_82180984     ZBoe    G    A        0      0        2 
   3   chr3_82180984     ZGre    G    A        0      0        2 
   3   chr3_82180984     ZHar    G    A        0      0        2 
   3   chr3_82180984   Sample    G    A        0      0        2 
   3   chr3_82193671     AAsi    C    T        0      0        2 
   3   chr3_82193671     AKia    C    T        0      0        2 
   3   chr3_82193671     AOna    C    T        0      0        2 
   3   chr3_82193671     ASom    C    T        0      0        2 
   3   chr3_82193671     HCab    C    T      0.5      1        2 
   3   chr3_82193671     HPrz    C    T        0      0        2 
   3   chr3_82193671     ZBoe    C    T        0      0        2 
   3   chr3_82193671     ZGre    C    T        0      0        2 
   3   chr3_82193671     ZHar    C    T        0      0        2 
   3   chr3_82193671   Sample    C    T        0      0        2 
   3   chr3_82200125     AAsi    C    T        0      0        2 
   3   chr3_82200125     AKia    C    T        0      0        2 
   3   chr3_82200125     AOna    C    T        0      0        2 
   3   chr3_82200125     ASom    C    T        0      0        2 
   3   chr3_82200125     HCab    C    T        1      2        2 
   3   chr3_82200125     HPrz    C    T        1      2        2 
   3   chr3_82200125     ZBoe    C    T        0      0        2 
   3   chr3_82200125     ZGre    C    T        0      0        2 
   3   chr3_82200125     ZHar    C    T        0      0        2 
   3   chr3_82200125   Sample    C    T        0      0        2 
   3   chr3_82210731     AAsi    G    A        0      0        2 
   3   chr3_82210731     AKia    G    A        0      0        2 
   3   chr3_82210731     AOna    G    A        0      0        2 
   3   chr3_82210731     ASom    G    A        0      0        2 
   3   chr3_82210731     HCab    G    A        0      0        2 
   3   chr3_82210731     HPrz    G    A        0      0        2 
   3   chr3_82210731     ZBoe    G    A      0.5      1        2 
   3   chr3_82210731     ZGre    G    A        0      0        2 
   3   chr3_82210731     ZHar    G    A        0      0        2 
   3   chr3_82210731   Sample    G    A        0      0        2 
   3   chr3_82220094     AAsi    T    C        0      0        2 
   3   chr3_82220094     AKia    T    C        0      0        2 
   3   chr3_82220094     AOna    T    C        0      0        2 
   3   chr3_82220094     ASom    T    C        0      0        2 
   3   chr3_82220094     HCab    T    C        1      2        2 
   3   chr3_82220094     HPrz    T    C        1      2        2 
   3   chr3_82220094     ZBoe    T    C        0      0        2 
   3   chr3_82220094     ZGre    T    C        0      0        2 
   3   chr3_82220094     ZHar    T    C        0      0        2 
   3   chr3_82220094   Sample    T    C        0      0        2 
   3   chr3_82222274     AAsi    A    G        0      0        2 
   3   chr3_82222274     AKia    A    G        0      0        2 
   3   chr3_82222274     AOna    A    G        0      0        2 
   3   chr3_82222274     ASom    A    G        0      0        2 
   3   chr3_82222274     HCab    A    G      0.5      1        2 
   3   chr3_82222274     HPrz    A    G        1      2        2 
   3   chr3_82222274     ZBoe    A    G        0      0        2 
   3   chr3_82222274     ZGre    A    G        0      0        2 
   3   chr3_82222274     ZHar    A    G        0      0        2 
   3   chr3_82222274   Sample    A    G        0      0        2 
   3   chr3_82233904     AAsi    G    A        0      0        2 
   3   chr3_82233904     AKia    G    A        0      0        2 
   3   chr3_82233904     AOna    G    A        0      0        2 
   3   chr3_82233904     ASom    G    A        0      0        2 
   3   chr3_82233904     HCab    G    A        0      0        2 
   3   chr3_82233904     HPrz    G    A        0      0        2 
   3   chr3_82233904     ZBoe    G    A      0.5      1        2 
   3   chr3_82233904     ZGre    G    A        0      0        2 
   3   chr3_82233904     ZHar    G    A        0      0        2 
   3   chr3_82233904   Sample    G    A        0      0        2 
   3   chr3_82234380     AAsi    T    C        0      0        2 
   3   chr3_82234380     AKia    T    C        0      0        2 
   3   chr3_82234380     AOna    T    C        0      0        2 
   3   chr3_82234380     ASom    T    C        0      0        2 
   3   chr3_82234380     HCab    T    C      0.5      1        2 
   3   chr3_82234380     HPrz    T    C        1      2        2 
   3   chr3_82234380     ZBoe    T    C        0      0        2 
   3   chr3_82234380     ZGre    T    C        0      0        2 
   3   chr3_82234380     ZHar    T    C        0      0        2 
   3   chr3_82234380   Sample    T    C        0      0        2 
   3   chr3_82234809     AAsi    G    A        0      0        2 
   3   chr3_82234809     AKia    G    A        0      0        2 
   3   chr3_82234809     AOna    G    A        0      0        2 
   3   chr3_82234809     ASom    G    A        0      0        2 
   3   chr3_82234809     HCab    G    A        1      2        2 
   3   chr3_82234809     HPrz    G    A        1      2        2 
   3   chr3_82234809     ZBoe    G    A        0      0        2 
   3   chr3_82234809     ZGre    G    A        0      0        2 
   3   chr3_82234809     ZHar    G    A        0      0        2 
   3   chr3_82234809   Sample    G    A        0      0        2 
   3   chr3_82235718     AAsi    C    A        0      0        2 
   3   chr3_82235718     AKia    C    A        0      0        2 
   3   chr3_82235718     AOna    C    A        0      0        2 
   3   chr3_82235718     ASom    C    A        0      0        2 
   3   chr3_82235718     HCab    C    A        1      2        2 
   3   chr3_82235718     HPrz    C    A        1      2        2 
   3   chr3_82235718     ZBoe    C    A        0      0        2 
   3   chr3_82235718     ZGre    C    A        0      0        2 
   3   chr3_82235718     ZHar    C    A        0      0        2 
   3   chr3_82235718   Sample    C    A        0      0        2 
   3   chr3_82235800     AAsi    G    A        0      0        2 
   3   chr3_82235800     AKia    G    A        0      0        2 
   3   chr3_82235800     AOna    G    A        0      0        2 
   3   chr3_82235800     ASom    G    A        0      0        2 
   3   chr3_82235800     HCab    G    A        0      0        2 
   3   chr3_82235800     HPrz    G    A        0      0        2 
   3   chr3_82235800     ZBoe    G    A        1      2        2 
   3   chr3_82235800     ZGre    G    A        0      0        2 
   3   chr3_82235800     ZHar    G    A        0      0        2 
   3   chr3_82235800   Sample    G    A        0      0        2 
   3   chr3_82238534     AAsi    A    C        0      0        2 
   3   chr3_82238534     AKia    A    C        0      0        2 
   3   chr3_82238534     AOna    A    C        0      0        2 
   3   chr3_82238534     ASom    A    C        0      0        2 
   3   chr3_82238534     HCab    A    C        0      0        2 
   3   chr3_82238534     HPrz    A    C      0.5      1        2 
   3   chr3_82238534     ZBoe    A    C        0      0        2 
   3   chr3_82238534     ZGre    A    C        0      0        2 
   3   chr3_82238534     ZHar    A    C        0      0        2 
   3   chr3_82238534   Sample    A    C        0      0        2 
   3   chr3_82239004     AAsi    G    A        0      0        2 
   3   chr3_82239004     AKia    G    A        0      0        2 
   3   chr3_82239004     AOna    G    A        1      2        2 
   3   chr3_82239004     ASom    G    A        0      0        2 
   3   chr3_82239004     HCab    G    A        0      0        2 
   3   chr3_82239004     HPrz    G    A        0      0        2 
   3   chr3_82239004     ZBoe    G    A        0      0        2 
   3   chr3_82239004     ZGre    G    A        0      0        2 
   3   chr3_82239004     ZHar    G    A        0      0        2 
   3   chr3_82239004   Sample    G    A        0      0        2 
   3   chr3_82241651     AAsi    G    A        0      0        2 
   3   chr3_82241651     AKia    G    A        0      0        2 
   3   chr3_82241651     AOna    G    A        0      0        2 
   3   chr3_82241651     ASom    G    A        0      0        2 
   3   chr3_82241651     HCab    G    A        0      0        2 
   3   chr3_82241651     HPrz    G    A        0      0        2 
   3   chr3_82241651     ZBoe    G    A        0      0        2 
   3   chr3_82241651     ZGre    G    A        0      0        2 
   3   chr3_82241651     ZHar    G    A      0.5      1        2 
   3   chr3_82241651   Sample    G    A        0      0        2 
   3   chr3_82248622     AAsi    G    A        0      0        2 
   3   chr3_82248622     AKia    G    A        0      0        2 
   3   chr3_82248622     AOna    G    A        0      0        2 
   3   chr3_82248622     ASom    G    A        0      0        2 
   3   chr3_82248622     HCab    G    A        1      2        2 
   3   chr3_82248622     HPrz    G    A        1      2        2 
   3   chr3_82248622     ZBoe    G    A        0      0        2 
   3   chr3_82248622     ZGre    G    A        0      0        2 
   3   chr3_82248622     ZHar    G    A        0      0        2 
   3   chr3_82248622   Sample    G    A        0      0        2 
   3   chr3_82252528     AAsi    A    G        0      0        2 
   3   chr3_82252528     AKia    A    G        0      0        2 
   3   chr3_82252528     AOna    A    G        0      0        2 
   3   chr3_82252528     ASom    A    G        0      0        2 
   3   chr3_82252528     HCab    A    G        0      0        2 
   3   chr3_82252528     HPrz    A    G        0      0        2 
   3   chr3_82252528     ZBoe    A    G        0      0        2 
   3   chr3_82252528     ZGre    A    G        1      2        2 
   3   chr3_82252528     ZHar    A    G        0      0        2 
   3   chr3_82252528   Sample    A    G        0      0        2 
   3   chr3_82254140     AAsi    C    T        0      0        2 
   3   chr3_82254140     AKia    C    T        0      0        2 
   3   chr3_82254140     AOna    C    T        0      0        2 
   3   chr3_82254140     ASom    C    T      0.5      1        2 
   3   chr3_82254140     HCab    C    T        0      0        2 
   3   chr3_82254140     HPrz    C    T        0      0        2 
   3   chr3_82254140     ZBoe    C    T        0      0        2 
   3   chr3_82254140     ZGre    C    T        0      0        2 
   3   chr3_82254140     ZHar    C    T        0      0        2 
   3   chr3_82254140   Sample    C    T        0      0        2 
   3   chr3_82257834     AAsi    A    G        0      0        2 
   3   chr3_82257834     AKia    A    G        0      0        2 
   3   chr3_82257834     AOna    A    G        0      0        2 
   3   chr3_82257834     ASom    A    G        0      0        2 
   3   chr3_82257834     HCab    A    G        0      0        2 
   3   chr3_82257834     HPrz    A    G        0      0        2 
   3   chr3_82257834     ZBoe    A    G        0      0        2 
   3   chr3_82257834     ZGre    A    G      0.5      1        2 
   3   chr3_82257834     ZHar    A    G        0      0        2 
   3   chr3_82257834   Sample    A    G        0      0        2 
   3   chr3_82261393     AAsi    G    T        0      0        2 
   3   chr3_82261393     AKia    G    T        0      0        2 
   3   chr3_82261393     AOna    G    T        0      0        2 
   3   chr3_82261393     ASom    G    T        0      0        2 
   3   chr3_82261393     HCab    G    T        1      2        2 
   3   chr3_82261393     HPrz    G    T        1      2        2 
   3   chr3_82261393     ZBoe    G    T        0      0        2 
   3   chr3_82261393     ZGre    G    T        0      0        2 
   3   chr3_82261393     ZHar    G    T        0      0        2 
   3   chr3_82261393   Sample    G    T        0      0        2 
   3   chr3_82262252     AAsi    C    T        0      0        2 
   3   chr3_82262252     AKia    C    T        0      0        2 
   3   chr3_82262252     AOna    C    T        0      0        2 
   3   chr3_82262252     ASom    C    T        0      0        2 
   3   chr3_82262252     HCab    C    T        1      2        2 
   3   chr3_82262252     HPrz    C    T        1      2        2 
   3   chr3_82262252     ZBoe    C    T        0      0        2 
   3   chr3_82262252     ZGre    C    T        0      0        2 
   3   chr3_82262252     ZHar    C    T        0      0        2 
   3   chr3_82262252   Sample    C    T        0      0        2 
   3   chr3_82267291     AAsi    C    G        0      0        2 
   3   chr3_82267291     AKia    C    G        0      0        2 
   3   chr3_82267291     AOna    C    G        0      0        2 
   3   chr3_82267291     ASom    C    G        0      0        2 
   3   chr3_82267291     HCab    C    G        0      0        2 
   3   chr3_82267291     HPrz    C    G        0      0        2 
   3   chr3_82267291     ZBoe    C    G      0.5      1        2 
   3   chr3_82267291     ZGre    C    G        0      0        2 
   3   chr3_82267291     ZHar    C    G        0      0        2 
   3   chr3_82267291   Sample    C    G        0      0        2 
   3   chr3_82268496     AAsi    T    C        0      0        2 
   3   chr3_82268496     AKia    T    C        0      0        2 
   3   chr3_82268496     AOna    T    C      0.5      1        2 
   3   chr3_82268496     ASom    T    C        0      0        2 
   3   chr3_82268496     HCab    T    C        0      0        2 
   3   chr3_82268496     HPrz    T    C        0      0        2 
   3   chr3_82268496     ZBoe    T    C        0      0        2 
   3   chr3_82268496     ZGre    T    C        0      0        2 
   3   chr3_82268496     ZHar    T    C        0      0        2 
   3   chr3_82268496   Sample    T    C        0      0        2 
   3   chr3_82272970     AAsi    G    A        0      0        2 
   3   chr3_82272970     AKia    G    A        0      0        2 
   3   chr3_82272970     AOna    G    A        0      0        2 
   3   chr3_82272970     ASom    G    A        0      0        2 
   3   chr3_82272970     HCab    G    A        0      0        2 
   3   chr3_82272970     HPrz    G    A        0      0        2 
   3   chr3_82272970     ZBoe    G    A        1      2        2 
   3   chr3_82272970     ZGre    G    A        1      2        2 
   3   chr3_82272970     ZHar    G    A        0      0        2 
   3   chr3_82272970   Sample    G    A        0      0        2 
   3   chr3_82276871     AAsi    C    T        0      0        2 
   3   chr3_82276871     AKia    C    T        0      0        2 
   3   chr3_82276871     AOna    C    T        0      0        2 
   3   chr3_82276871     ASom    C    T        0      0        2 
   3   chr3_82276871     HCab    C    T        0      0        2 
   3   chr3_82276871     HPrz    C    T        0      0        2 
   3   chr3_82276871     ZBoe    C    T        0      0        2 
   3   chr3_82276871     ZGre    C    T        0      0        2 
   3   chr3_82276871     ZHar    C    T      0.5      1        2 
   3   chr3_82276871   Sample    C    T        0      0        2 
   3   chr3_82281493     AAsi    C    A        0      0        2 
   3   chr3_82281493     AKia    C    A        0      0        2 
   3   chr3_82281493     AOna    C    A        0      0        2 
   3   chr3_82281493     ASom    C    A        0      0        2 
   3   chr3_82281493     HCab    C    A        1      2        2 
   3   chr3_82281493     HPrz    C    A        1      2        2 
   3   chr3_82281493     ZBoe    C    A        0      0        2 
   3   chr3_82281493     ZGre    C    A        0      0        2 
   3   chr3_82281493     ZHar    C    A        0      0        2 
   3   chr3_82281493   Sample    C    A        0      0        2 
   3   chr3_82282065     AAsi    G    C        0      0        2 
   3   chr3_82282065     AKia    G    C        0      0        2 
   3   chr3_82282065     AOna    G    C        0      0        2 
   3   chr3_82282065     ASom    G    C        0      0        2 
   3   chr3_82282065     HCab    G    C        0      0        2 
   3   chr3_82282065     HPrz    G    C        0      0        2 
   3   chr3_82282065     ZBoe    G    C        0      0        2 
   3   chr3_82282065     ZGre    G    C        1      2        2 
   3   chr3_82282065     ZHar    G    C        0      0        2 
   3   chr3_82282065   Sample    G    C        0      0        2 
   3   chr3_82286964     AAsi    G    A        0      0        2 
   3   chr3_82286964     AKia    G    A        1      2        2 
   3   chr3_82286964     AOna    G    A        1      2        2 
   3   chr3_82286964     ASom    G    A        0      0        2 
   3   chr3_82286964     HCab    G    A        0      0        2 
   3   chr3_82286964     HPrz    G    A        0      0        2 
   3   chr3_82286964     ZBoe    G    A        0      0        2 
   3   chr3_82286964     ZGre    G    A        0      0        2 
   3   chr3_82286964     ZHar    G    A        0      0        2 
   3   chr3_82286964   Sample    G    A        0      0        2 
   3   chr3_82287346     AAsi    G    C        0      0        2 
   3   chr3_82287346     AKia    G    C        0      0        2 
   3   chr3_82287346     AOna    G    C        0      0        2 
   3   chr3_82287346     ASom    G    C        0      0        2 
   3   chr3_82287346     HCab    G    C        1      2        2 
   3   chr3_82287346     HPrz    G    C        1      2        2 
   3   chr3_82287346     ZBoe    G    C        0      0        2 
   3   chr3_82287346     ZGre    G    C        0      0        2 
   3   chr3_82287346     ZHar    G    C        0      0        2 
   3   chr3_82287346   Sample    G    C        0      0        2 
   3   chr3_82301174     AAsi    T    C        0      0        2 
   3   chr3_82301174     AKia    T    C        0      0        2 
   3   chr3_82301174     AOna    T    C        0      0        2 
   3   chr3_82301174     ASom    T    C        0      0        2 
   3   chr3_82301174     HCab    T    C        1      2        2 
   3   chr3_82301174     HPrz    T    C        1      2        2 
   3   chr3_82301174     ZBoe    T    C        0      0        2 
   3   chr3_82301174     ZGre    T    C        0      0        2 
   3   chr3_82301174     ZHar    T    C        0      0        2 
   3   chr3_82301174   Sample    T    C        0      0        2 
   3   chr3_82303518     AAsi    G    C        0      0        2 
   3   chr3_82303518     AKia    G    C        0      0        2 
   3   chr3_82303518     AOna    G    C        0      0        2 
   3   chr3_82303518     ASom    G    C        0      0        2 
   3   chr3_82303518     HCab    G    C        0      0        2 
   3   chr3_82303518     HPrz    G    C        0      0        2 
   3   chr3_82303518     ZBoe    G    C        0      0        2 
   3   chr3_82303518     ZGre    G    C      0.5      1        2 
   3   chr3_82303518     ZHar    G    C        0      0        2 
   3   chr3_82303518   Sample    G    C        0      0        2 
   3   chr3_82305639     AAsi    A    C        0      0        2 
   3   chr3_82305639     AKia    A    C      0.5      1        2 
   3   chr3_82305639     AOna    A    C        0      0        2 
   3   chr3_82305639     ASom    A    C        0      0        2 
   3   chr3_82305639     HCab    A    C        0      0        2 
   3   chr3_82305639     HPrz    A    C        0      0        2 
   3   chr3_82305639     ZBoe    A    C        0      0        2 
   3   chr3_82305639     ZGre    A    C        0      0        2 
   3   chr3_82305639     ZHar    A    C        0      0        2 
   3   chr3_82305639   Sample    A    C        0      0        2 
   3   chr3_82305809     AAsi    G    T        0      0        2 
   3   chr3_82305809     AKia    G    T        0      0        2 
   3   chr3_82305809     AOna    G    T        0      0        2 
   3   chr3_82305809     ASom    G    T        0      0        2 
   3   chr3_82305809     HCab    G    T        0      0        2 
   3   chr3_82305809     HPrz    G    T        0      0        2 
   3   chr3_82305809     ZBoe    G    T        0      0        2 
   3   chr3_82305809     ZGre    G    T        1      2        2 
   3   chr3_82305809     ZHar    G    T        0      0        2 
   3   chr3_82305809   Sample    G    T        0      0        2 
   3   chr3_82309508     AAsi    T    G        0      0        2 
   3   chr3_82309508     AKia    T    G        0      0        2 
   3   chr3_82309508     AOna    T    G        0      0        2 
   3   chr3_82309508     ASom    T    G        0      0        2 
   3   chr3_82309508     HCab    T    G        0      0        2 
   3   chr3_82309508     HPrz    T    G        0      0        2 
   3   chr3_82309508     ZBoe    T    G        0      0        2 
   3   chr3_82309508     ZGre    T    G        1      2        2 
   3   chr3_82309508     ZHar    T    G        0      0        2 
   3   chr3_82309508   Sample    T    G        0      0        2 
   3   chr3_82315945     AAsi    A    G        0      0        2 
   3   chr3_82315945     AKia    A    G        0      0        2 
   3   chr3_82315945     AOna    A    G        0      0        2 
   3   chr3_82315945     ASom    A    G        0      0        2 
   3   chr3_82315945     HCab    A    G        1      2        2 
   3   chr3_82315945     HPrz    A    G        1      2        2 
   3   chr3_82315945     ZBoe    A    G        0      0        2 
   3   chr3_82315945     ZGre    A    G        0      0        2 
   3   chr3_82315945     ZHar    A    G        0      0        2 
   3   chr3_82315945   Sample    A    G        0      0        2 
   3   chr3_82322163     AAsi    G    T        0      0        2 
   3   chr3_82322163     AKia    G    T        0      0        2 
   3   chr3_82322163     AOna    G    T      0.5      1        2 
   3   chr3_82322163     ASom    G    T        0      0        2 
   3   chr3_82322163     HCab    G    T        0      0        2 
   3   chr3_82322163     HPrz    G    T        0      0        2 
   3   chr3_82322163     ZBoe    G    T        0      0        2 
   3   chr3_82322163     ZGre    G    T        0      0        2 
   3   chr3_82322163     ZHar    G    T        0      0        2 
   3   chr3_82322163   Sample    G    T        0      0        2 
   3   chr3_82323438     AAsi    C    G        0      0        2 
   3   chr3_82323438     AKia    C    G        0      0        2 
   3   chr3_82323438     AOna    C    G      0.5      1        2 
   3   chr3_82323438     ASom    C    G        0      0        2 
   3   chr3_82323438     HCab    C    G        0      0        2 
   3   chr3_82323438     HPrz    C    G        0      0        2 
   3   chr3_82323438     ZBoe    C    G        0      0        2 
   3   chr3_82323438     ZGre    C    G        0      0        2 
   3   chr3_82323438     ZHar    C    G        0      0        2 
   3   chr3_82323438   Sample    C    G        0      0        2 
   3   chr3_82323923     AAsi    G    T        0      0        2 
   3   chr3_82323923     AKia    G    T        0      0        2 
   3   chr3_82323923     AOna    G    T        0      0        2 
   3   chr3_82323923     ASom    G    T        0      0        2 
   3   chr3_82323923     HCab    G    T        1      2        2 
   3   chr3_82323923     HPrz    G    T        1      2        2 
   3   chr3_82323923     ZBoe    G    T        0      0        2 
   3   chr3_82323923     ZGre    G    T        0      0        2 
   3   chr3_82323923     ZHar    G    T        0      0        2 
   3   chr3_82323923   Sample    G    T        0      0        2 
   3   chr3_82324509     AAsi    A    G        0      0        2 
   3   chr3_82324509     AKia    A    G        0      0        2 
   3   chr3_82324509     AOna    A    G        0      0        2 
   3   chr3_82324509     ASom    A    G        0      0        2 
   3   chr3_82324509     HCab    A    G        1      2        2 
   3   chr3_82324509     HPrz    A    G        1      2        2 
   3   chr3_82324509     ZBoe    A    G        0      0        2 
   3   chr3_82324509     ZGre    A    G        0      0        2 
   3   chr3_82324509     ZHar    A    G        0      0        2 
   3   chr3_82324509   Sample    A    G        0      0        2 
   3   chr3_82326722     AAsi    T    G        0      0        2 
   3   chr3_82326722     AKia    T    G        0      0        2 
   3   chr3_82326722     AOna    T    G        0      0        2 
   3   chr3_82326722     ASom    T    G        0      0        2 
   3   chr3_82326722     HCab    T    G      0.5      1        2 
   3   chr3_82326722     HPrz    T    G        0      0        2 
   3   chr3_82326722     ZBoe    T    G        0      0        2 
   3   chr3_82326722     ZGre    T    G        0      0        2 
   3   chr3_82326722     ZHar    T    G        0      0        2 
   3   chr3_82326722   Sample    T    G        0      0        2 
   3   chr3_82337617     AAsi    C    A        0      0        2 
   3   chr3_82337617     AKia    C    A        0      0        2 
   3   chr3_82337617     AOna    C    A        0      0        2 
   3   chr3_82337617     ASom    C    A        0      0        2 
   3   chr3_82337617     HCab    C    A        0      0        2 
   3   chr3_82337617     HPrz    C    A        0      0        2 
   3   chr3_82337617     ZBoe    C    A        0      0        2 
   3   chr3_82337617     ZGre    C    A      0.5      1        2 
   3   chr3_82337617     ZHar    C    A        0      0        2 
   3   chr3_82337617   Sample    C    A        0      0        2 
   3   chr3_82342181     AAsi    C    T        0      0        2 
   3   chr3_82342181     AKia    C    T        0      0        2 
   3   chr3_82342181     AOna    C    T        0      0        2 
   3   chr3_82342181     ASom    C    T        0      0        2 
   3   chr3_82342181     HCab    C    T        1      2        2 
   3   chr3_82342181     HPrz    C    T        1      2        2 
   3   chr3_82342181     ZBoe    C    T        0      0        2 
   3   chr3_82342181     ZGre    C    T        0      0        2 
   3   chr3_82342181     ZHar    C    T        0      0        2 
   3   chr3_82342181   Sample    C    T        0      0        2 
   3   chr3_82342642     AAsi    A    G      0.5      1        2 
   3   chr3_82342642     AKia    A    G        0      0        2 
   3   chr3_82342642     AOna    A    G        0      0        2 
   3   chr3_82342642     ASom    A    G        0      0        2 
   3   chr3_82342642     HCab    A    G        0      0        2 
   3   chr3_82342642     HPrz    A    G        0      0        2 
   3   chr3_82342642     ZBoe    A    G        0      0        2 
   3   chr3_82342642     ZGre    A    G        0      0        2 
   3   chr3_82342642     ZHar    A    G        0      0        2 
   3   chr3_82342642   Sample    A    G        0      0        2 
   3   chr3_82343029     AAsi    T    C        0      0        2 
   3   chr3_82343029     AKia    T    C        0      0        2 
   3   chr3_82343029     AOna    T    C        0      0        2 
   3   chr3_82343029     ASom    T    C        0      0        2 
   3   chr3_82343029     HCab    T    C        1      2        2 
   3   chr3_82343029     HPrz    T    C        1      2        2 
   3   chr3_82343029     ZBoe    T    C        0      0        2 
   3   chr3_82343029     ZGre    T    C        0      0        2 
   3   chr3_82343029     ZHar    T    C        0      0        2 
   3   chr3_82343029   Sample    T    C        0      0        2 
   3   chr3_82346771     AAsi    A    G        0      0        2 
   3   chr3_82346771     AKia    A    G        0      0        2 
   3   chr3_82346771     AOna    A    G        0      0        2 
   3   chr3_82346771     ASom    A    G        0      0        2 
   3   chr3_82346771     HCab    A    G      0.5      1        2 
   3   chr3_82346771     HPrz    A    G      0.5      1        2 
   3   chr3_82346771     ZBoe    A    G        0      0        2 
   3   chr3_82346771     ZGre    A    G        0      0        2 
   3   chr3_82346771     ZHar    A    G        0      0        2 
   3   chr3_82346771   Sample    A    G        0      0        2 
   3   chr3_82349601     AAsi    C    T        0      0        2 
   3   chr3_82349601     AKia    C    T        0      0        2 
   3   chr3_82349601     AOna    C    T        0      0        2 
   3   chr3_82349601     ASom    C    T        0      0        2 
   3   chr3_82349601     HCab    C    T        0      0        2 
   3   chr3_82349601     HPrz    C    T        0      0        2 
   3   chr3_82349601     ZBoe    C    T        1      2        2 
   3   chr3_82349601     ZGre    C    T        0      0        2 
   3   chr3_82349601     ZHar    C    T        0      0        2 
   3   chr3_82349601   Sample    C    T        0      0        2 
   3   chr3_82355114     AAsi    G    A        0      0        2 
   3   chr3_82355114     AKia    G    A      0.5      1        2 
   3   chr3_82355114     AOna    G    A      0.5      1        2 
   3   chr3_82355114     ASom    G    A        0      0        2 
   3   chr3_82355114     HCab    G    A        0      0        2 
   3   chr3_82355114     HPrz    G    A        0      0        2 
   3   chr3_82355114     ZBoe    G    A        0      0        2 
   3   chr3_82355114     ZGre    G    A        0      0        2 
   3   chr3_82355114     ZHar    G    A        0      0        2 
   3   chr3_82355114   Sample    G    A        0      0        2 
   3   chr3_82356793     AAsi    T    A        0      0        2 
   3   chr3_82356793     AKia    T    A        0      0        2 
   3   chr3_82356793     AOna    T    A        0      0        2 
   3   chr3_82356793     ASom    T    A        0      0        2 
   3   chr3_82356793     HCab    T    A        0      0        2 
   3   chr3_82356793     HPrz    T    A      0.5      1        2 
   3   chr3_82356793     ZBoe    T    A        0      0        2 
   3   chr3_82356793     ZGre    T    A        0      0        2 
   3   chr3_82356793     ZHar    T    A        0      0        2 
   3   chr3_82356793   Sample    T    A        0      0        2 
   3   chr3_82357084     AAsi    A    T        0      0        2 
   3   chr3_82357084     AKia    A    T      0.5      1        2 
   3   chr3_82357084     AOna    A    T        0      0        2 
   3   chr3_82357084     ASom    A    T        0      0        2 
   3   chr3_82357084     HCab    A    T        0      0        2 
   3   chr3_82357084     HPrz    A    T        0      0        2 
   3   chr3_82357084     ZBoe    A    T        0      0        2 
   3   chr3_82357084     ZGre    A    T        0      0        2 
   3   chr3_82357084     ZHar    A    T        0      0        2 
   3   chr3_82357084   Sample    A    T        0      0        2 
   3   chr3_82387795     AAsi    T    C        0      0        2 
   3   chr3_82387795     AKia    T    C        0      0        2 
   3   chr3_82387795     AOna    T    C        0      0        2 
   3   chr3_82387795     ASom    T    C        0      0        2 
   3   chr3_82387795     HCab    T    C        0      0        2 
   3   chr3_82387795     HPrz    T    C        0      0        2 
   3   chr3_82387795     ZBoe    T    C        0      0        2 
   3   chr3_82387795     ZGre    T    C        1      2        2 
   3   chr3_82387795     ZHar    T    C        0      0        2 
   3   chr3_82387795   Sample    T    C        0      0        2 
   3   chr3_82391358     AAsi    A    G        0      0        2 
   3   chr3_82391358     AKia    A    G        0      0        2 
   3   chr3_82391358     AOna    A    G      0.5      1        2 
   3   chr3_82391358     ASom    A    G        0      0        2 
   3   chr3_82391358     HCab    A    G        0      0        2 
   3   chr3_82391358     HPrz    A    G        0      0        2 
   3   chr3_82391358     ZBoe    A    G        0      0        2 
   3   chr3_82391358     ZGre    A    G        0      0        2 
   3   chr3_82391358     ZHar    A    G        0      0        2 
   3   chr3_82391358   Sample    A    G        0      0        2 
   3   chr3_82409380     AAsi    A    G      0.5      1        2 
   3   chr3_82409380     AKia    A    G        0      0        2 
   3   chr3_82409380     AOna    A    G        0      0        2 
   3   chr3_82409380     ASom    A    G        0      0        2 
   3   chr3_82409380     HCab    A    G        0      0        2 
   3   chr3_82409380     HPrz    A    G        0      0        2 
   3   chr3_82409380     ZBoe    A    G        0      0        2 
   3   chr3_82409380     ZGre    A    G        0      0        2 
   3   chr3_82409380     ZHar    A    G        0      0        2 
   3   chr3_82409380   Sample    A    G        0      0        2 
   3   chr3_82419097     AAsi    G    C        0      0        2 
   3   chr3_82419097     AKia    G    C        0      0        2 
   3   chr3_82419097     AOna    G    C        0      0        2 
   3   chr3_82419097     ASom    G    C        0      0        2 
   3   chr3_82419097     HCab    G    C        1      2        2 
   3   chr3_82419097     HPrz    G    C        1      2        2 
   3   chr3_82419097     ZBoe    G    C        0      0        2 
   3   chr3_82419097     ZGre    G    C        0      0        2 
   3   chr3_82419097     ZHar    G    C        0      0        2 
   3   chr3_82419097   Sample    G    C        0      0        2 
   3   chr3_82422530     AAsi    T    C        0      0        2 
   3   chr3_82422530     AKia    T    C        0      0        2 
   3   chr3_82422530     AOna    T    C        0      0        2 
   3   chr3_82422530     ASom    T    C        0      0        2 
   3   chr3_82422530     HCab    T    C        1      2        2 
   3   chr3_82422530     HPrz    T    C        1      2        2 
   3   chr3_82422530     ZBoe    T    C        0      0        2 
   3   chr3_82422530     ZGre    T    C        0      0        2 
   3   chr3_82422530     ZHar    T    C        0      0        2 
   3   chr3_82422530   Sample    T    C        0      0        2 
   3   chr3_82429955     AAsi    T    C        0      0        2 
   3   chr3_82429955     AKia    T    C        0      0        2 
   3   chr3_82429955     AOna    T    C        0      0        2 
   3   chr3_82429955     ASom    T    C        0      0        2 
   3   chr3_82429955     HCab    T    C        1      2        2 
   3   chr3_82429955     HPrz    T    C        1      2        2 
   3   chr3_82429955     ZBoe    T    C        0      0        2 
   3   chr3_82429955     ZGre    T    C        0      0        2 
   3   chr3_82429955     ZHar    T    C        0      0        2 
   3   chr3_82429955   Sample    T    C        0      0        2 
   3   chr3_82432817     AAsi    T    C        0      0        2 
   3   chr3_82432817     AKia    T    C        0      0        2 
   3   chr3_82432817     AOna    T    C        0      0        2 
   3   chr3_82432817     ASom    T    C        0      0        2 
   3   chr3_82432817     HCab    T    C        0      0        2 
   3   chr3_82432817     HPrz    T    C        0      0        2 
   3   chr3_82432817     ZBoe    T    C      0.5      1        2 
   3   chr3_82432817     ZGre    T    C        0      0        2 
   3   chr3_82432817     ZHar    T    C        0      0        2 
   3   chr3_82432817   Sample    T    C        0      0        2 
   3   chr3_82434766     AAsi    G    C        0      0        2 
   3   chr3_82434766     AKia    G    C        0      0        2 
   3   chr3_82434766     AOna    G    C        0      0        2 
   3   chr3_82434766     ASom    G    C        0      0        2 
   3   chr3_82434766     HCab    G    C        0      0        2 
   3   chr3_82434766     HPrz    G    C        0      0        2 
   3   chr3_82434766     ZBoe    G    C      0.5      1        2 
   3   chr3_82434766     ZGre    G    C        0      0        2 
   3   chr3_82434766     ZHar    G    C        0      0        2 
   3   chr3_82434766   Sample    G    C        0      0        2 
   3   chr3_82434838     AAsi    G    A        0      0        2 
   3   chr3_82434838     AKia    G    A        0      0        2 
   3   chr3_82434838     AOna    G    A      0.5      1        2 
   3   chr3_82434838     ASom    G    A        0      0        2 
   3   chr3_82434838     HCab    G    A        0      0        2 
   3   chr3_82434838     HPrz    G    A        0      0        2 
   3   chr3_82434838     ZBoe    G    A        0      0        2 
   3   chr3_82434838     ZGre    G    A        0      0        2 
   3   chr3_82434838     ZHar    G    A        0      0        2 
   3   chr3_82434838   Sample    G    A        0      0        2 
   3   chr3_82434867     AAsi    A    T        0      0        2 
   3   chr3_82434867     AKia    A    T        0      0        2 
   3   chr3_82434867     AOna    A    T        0      0        2 
   3   chr3_82434867     ASom    A    T        0      0        2 
   3   chr3_82434867     HCab    A    T        1      2        2 
   3   chr3_82434867     HPrz    A    T        1      2        2 
   3   chr3_82434867     ZBoe    A    T        0      0        2 
   3   chr3_82434867     ZGre    A    T        0      0        2 
   3   chr3_82434867     ZHar    A    T        0      0        2 
   3   chr3_82434867   Sample    A    T        0      0        2 
   3   chr3_82436618     AAsi    C    T        0      0        2 
   3   chr3_82436618     AKia    C    T        0      0        2 
   3   chr3_82436618     AOna    C    T        0      0        2 
   3   chr3_82436618     ASom    C    T        0      0        2 
   3   chr3_82436618     HCab    C    T        0      0        2 
   3   chr3_82436618     HPrz    C    T        0      0        2 
   3   chr3_82436618     ZBoe    C    T        0      0        2 
   3   chr3_82436618     ZGre    C    T        0      0        2 
   3   chr3_82436618     ZHar    C    T      0.5      1        2 
   3   chr3_82436618   Sample    C    T        0      0        2 
   3   chr3_82445315     AAsi    T    G        0      0        2 
   3   chr3_82445315     AKia    T    G        1      2        2 
   3   chr3_82445315     AOna    T    G        1      2        2 
   3   chr3_82445315     ASom    T    G        0      0        2 
   3   chr3_82445315     HCab    T    G        0      0        2 
   3   chr3_82445315     HPrz    T    G        0      0        2 
   3   chr3_82445315     ZBoe    T    G        0      0        2 
   3   chr3_82445315     ZGre    T    G        0      0        2 
   3   chr3_82445315     ZHar    T    G        0      0        2 
   3   chr3_82445315   Sample    T    G        0      0        2 
   3   chr3_82458123     AAsi    A    G        0      0        2 
   3   chr3_82458123     AKia    A    G        0      0        2 
   3   chr3_82458123     AOna    A    G        0      0        2 
   3   chr3_82458123     ASom    A    G        0      0        2 
   3   chr3_82458123     HCab    A    G        1      2        2 
   3   chr3_82458123     HPrz    A    G        1      2        2 
   3   chr3_82458123     ZBoe    A    G        0      0        2 
   3   chr3_82458123     ZGre    A    G        0      0        2 
   3   chr3_82458123     ZHar    A    G        0      0        2 
   3   chr3_82458123   Sample    A    G        0      0        2 
   3   chr3_82472204     AAsi    C    T        0      0        2 
   3   chr3_82472204     AKia    C    T        0      0        2 
   3   chr3_82472204     AOna    C    T        0      0        2 
   3   chr3_82472204     ASom    C    T        0      0        2 
   3   chr3_82472204     HCab    C    T        0      0        2 
   3   chr3_82472204     HPrz    C    T      0.5      1        2 
   3   chr3_82472204     ZBoe    C    T        0      0        2 
   3   chr3_82472204     ZGre    C    T        0      0        2 
   3   chr3_82472204     ZHar    C    T        0      0        2 
   3   chr3_82472204   Sample    C    T        0      0        2 
   3   chr3_82492541     AAsi    G    A        0      0        2 
   3   chr3_82492541     AKia    G    A        0      0        2 
   3   chr3_82492541     AOna    G    A        0      0        2 
   3   chr3_82492541     ASom    G    A        0      0        2 
   3   chr3_82492541     HCab    G    A        0      0        2 
   3   chr3_82492541     HPrz    G    A        0      0        2 
   3   chr3_82492541     ZBoe    G    A        0      0        2 
   3   chr3_82492541     ZGre    G    A        1      2        2 
   3   chr3_82492541     ZHar    G    A        0      0        2 
   3   chr3_82492541   Sample    G    A        0      0        2 
   3   chr3_82498390     AAsi    A    G        0      0        2 
   3   chr3_82498390     AKia    A    G        0      0        2 
   3   chr3_82498390     AOna    A    G        0      0        2 
   3   chr3_82498390     ASom    A    G        0      0        2 
   3   chr3_82498390     HCab    A    G        0      0        2 
   3   chr3_82498390     HPrz    A    G        0      0        2 
   3   chr3_82498390     ZBoe    A    G        0      0        2 
   3   chr3_82498390     ZGre    A    G        0      0        2 
   3   chr3_82498390     ZHar    A    G      0.5      1        2 
   3   chr3_82498390   Sample    A    G        0      0        2 
   3   chr3_82500079     AAsi    C    T        0      0        2 
   3   chr3_82500079     AKia    C    T        0      0        2 
   3   chr3_82500079     AOna    C    T      0.5      1        2 
   3   chr3_82500079     ASom    C    T        0      0        2 
   3   chr3_82500079     HCab    C    T        0      0        2 
   3   chr3_82500079     HPrz    C    T        0      0        2 
   3   chr3_82500079     ZBoe    C    T        0      0        2 
   3   chr3_82500079     ZGre    C    T        0      0        2 
   3   chr3_82500079     ZHar    C    T        0      0        2 
   3   chr3_82500079   Sample    C    T        0      0        2 
   3   chr3_82508047     AAsi    G    T        0      0        2 
   3   chr3_82508047     AKia    G    T      0.5      1        2 
   3   chr3_82508047     AOna    G    T        0      0        2 
   3   chr3_82508047     ASom    G    T        0      0        2 
   3   chr3_82508047     HCab    G    T        0      0        2 
   3   chr3_82508047     HPrz    G    T        0      0        2 
   3   chr3_82508047     ZBoe    G    T        0      0        2 
   3   chr3_82508047     ZGre    G    T        0      0        2 
   3   chr3_82508047     ZHar    G    T        0      0        2 
   3   chr3_82508047   Sample    G    T        0      0        2 
   3   chr3_82511732     AAsi    T    G        0      0        2 
   3   chr3_82511732     AKia    T    G        0      0        2 
   3   chr3_82511732     AOna    T    G        0      0        2 
   3   chr3_82511732     ASom    T    G        0      0        2 
   3   chr3_82511732     HCab    T    G        0      0        2 
   3   chr3_82511732     HPrz    T    G      0.5      1        2 
   3   chr3_82511732     ZBoe    T    G        0      0        2 
   3   chr3_82511732     ZGre    T    G        0      0        2 
   3   chr3_82511732     ZHar    T    G        0      0        2 
   3   chr3_82511732   Sample    T    G        0      0        2 
   3   chr3_82519282     AAsi    C    T        0      0        2 
   3   chr3_82519282     AKia    C    T        0      0        2 
   3   chr3_82519282     AOna    C    T        0      0        2 
   3   chr3_82519282     ASom    C    T        0      0        2 
   3   chr3_82519282     HCab    C    T        0      0        2 
   3   chr3_82519282     HPrz    C    T        0      0        2 
   3   chr3_82519282     ZBoe    C    T        0      0        2 
   3   chr3_82519282     ZGre    C    T        0      0        2 
   3   chr3_82519282     ZHar    C    T      0.5      1        2 
   3   chr3_82519282   Sample    C    T        0      0        2 
   3   chr3_82528116     AAsi    G    A        0      0        2 
   3   chr3_82528116     AKia    G    A        0      0        2 
   3   chr3_82528116     AOna    G    A        0      0        2 
   3   chr3_82528116     ASom    G    A        0      0        2 
   3   chr3_82528116     HCab    G    A        0      0        2 
   3   chr3_82528116     HPrz    G    A        0      0        2 
   3   chr3_82528116     ZBoe    G    A        1      2        2 
   3   chr3_82528116     ZGre    G    A        0      0        2 
   3   chr3_82528116     ZHar    G    A        0      0        2 
   3   chr3_82528116   Sample    G    A        0      0        2 
   3   chr3_82530801     AAsi    A    G        0      0        2 
   3   chr3_82530801     AKia    A    G        0      0        2 
   3   chr3_82530801     AOna    A    G        0      0        2 
   3   chr3_82530801     ASom    A    G        0      0        2 
   3   chr3_82530801     HCab    A    G        0      0        2 
   3   chr3_82530801     HPrz    A    G        0      0        2 
   3   chr3_82530801     ZBoe    A    G        0      0        2 
   3   chr3_82530801     ZGre    A    G      0.5      1        2 
   3   chr3_82530801     ZHar    A    G        0      0        2 
   3   chr3_82530801   Sample    A    G        0      0        2 
   3   chr3_82535743     AAsi    A    G        0      0        2 
   3   chr3_82535743     AKia    A    G        0      0        2 
   3   chr3_82535743     AOna    A    G        0      0        2 
   3   chr3_82535743     ASom    A    G        0      0        2 
   3   chr3_82535743     HCab    A    G        0      0        2 
   3   chr3_82535743     HPrz    A    G        0      0        2 
   3   chr3_82535743     ZBoe    A    G        0      0        2 
   3   chr3_82535743     ZGre    A    G        0      0        2 
   3   chr3_82535743     ZHar    A    G      0.5      1        2 
   3   chr3_82535743   Sample    A    G        0      0        2 
   3   chr3_82537527     AAsi    C    A        0      0        2 
   3   chr3_82537527     AKia    C    A        0      0        2 
   3   chr3_82537527     AOna    C    A        0      0        2 
   3   chr3_82537527     ASom    C    A      0.5      1        2 
   3   chr3_82537527     HCab    C    A        0      0        2 
   3   chr3_82537527     HPrz    C    A        0      0        2 
   3   chr3_82537527     ZBoe    C    A        0      0        2 
   3   chr3_82537527     ZGre    C    A        0      0        2 
   3   chr3_82537527     ZHar    C    A        0      0        2 
   3   chr3_82537527   Sample    C    A        0      0        2 
   3   chr3_82538023     AAsi    C    T        0      0        2 
   3   chr3_82538023     AKia    C    T        0      0        2 
   3   chr3_82538023     AOna    C    T        0      0        2 
   3   chr3_82538023     ASom    C    T      0.5      1        2 
   3   chr3_82538023     HCab    C    T        0      0        2 
   3   chr3_82538023     HPrz    C    T        0      0        2 
   3   chr3_82538023     ZBoe    C    T        0      0        2 
   3   chr3_82538023     ZGre    C    T        0      0        2 
   3   chr3_82538023     ZHar    C    T        0      0        2 
   3   chr3_82538023   Sample    C    T        0      0        2 
   3   chr3_82547019     AAsi    C    T        0      0        2 
   3   chr3_82547019     AKia    C    T        0      0        2 
   3   chr3_82547019     AOna    C    T        0      0        2 
   3   chr3_82547019     ASom    C    T        0      0        2 
   3   chr3_82547019     HCab    C    T        0      0        2 
   3   chr3_82547019     HPrz    C    T        0      0        2 
   3   chr3_82547019     ZBoe    C    T        1      2        2 
   3   chr3_82547019     ZGre    C    T        0      0        2 
   3   chr3_82547019     ZHar    C    T        0      0        2 
   3   chr3_82547019   Sample    C    T        0      0        2 
   3   chr3_82552388     AAsi    C    T        0      0        2 
   3   chr3_82552388     AKia    C    T        0      0        2 
   3   chr3_82552388     AOna    C    T        0      0        2 
   3   chr3_82552388     ASom    C    T        0      0        2 
   3   chr3_82552388     HCab    C    T        1      2        2 
   3   chr3_82552388     HPrz    C    T        1      2        2 
   3   chr3_82552388     ZBoe    C    T        0      0        2 
   3   chr3_82552388     ZGre    C    T        0      0        2 
   3   chr3_82552388     ZHar    C    T        0      0        2 
   3   chr3_82552388   Sample    C    T        0      0        2 
   3   chr3_82558462     AAsi    A    G        0      0        2 
   3   chr3_82558462     AKia    A    G        0      0        2 
   3   chr3_82558462     AOna    A    G        0      0        2 
   3   chr3_82558462     ASom    A    G        0      0        2 
   3   chr3_82558462     HCab    A    G        1      2        2 
   3   chr3_82558462     HPrz    A    G        1      2        2 
   3   chr3_82558462     ZBoe    A    G        0      0        2 
   3   chr3_82558462     ZGre    A    G        0      0        2 
   3   chr3_82558462     ZHar    A    G        0      0        2 
   3   chr3_82558462   Sample    A    G        0      0        2 
   3   chr3_82560152     AAsi    G    A        0      0        2 
   3   chr3_82560152     AKia    G    A        0      0        2 
   3   chr3_82560152     AOna    G    A        0      0        2 
   3   chr3_82560152     ASom    G    A        0      0        2 
   3   chr3_82560152     HCab    G    A      0.5      1        2 
   3   chr3_82560152     HPrz    G    A        0      0        2 
   3   chr3_82560152     ZBoe    G    A        0      0        2 
   3   chr3_82560152     ZGre    G    A        0      0        2 
   3   chr3_82560152     ZHar    G    A        0      0        2 
   3   chr3_82560152   Sample    G    A        0      0        2 
   3   chr3_82561502     AAsi    A    C        0      0        2 
   3   chr3_82561502     AKia    A    C        0      0        2 
   3   chr3_82561502     AOna    A    C      0.5      1        2 
   3   chr3_82561502     ASom    A    C        0      0        2 
   3   chr3_82561502     HCab    A    C        0      0        2 
   3   chr3_82561502     HPrz    A    C        0      0        2 
   3   chr3_82561502     ZBoe    A    C        0      0        2 
   3   chr3_82561502     ZGre    A    C        0      0        2 
   3   chr3_82561502     ZHar    A    C        0      0        2 
   3   chr3_82561502   Sample    A    C        0      0        2 
   3   chr3_82565342     AAsi    G    C        0      0        2 
   3   chr3_82565342     AKia    G    C        0      0        2 
   3   chr3_82565342     AOna    G    C        0      0        2 
   3   chr3_82565342     ASom    G    C        0      0        2 
   3   chr3_82565342     HCab    G    C        0      0        2 
   3   chr3_82565342     HPrz    G    C      0.5      1        2 
   3   chr3_82565342     ZBoe    G    C        0      0        2 
   3   chr3_82565342     ZGre    G    C        0      0        2 
   3   chr3_82565342     ZHar    G    C        0      0        2 
   3   chr3_82565342   Sample    G    C        0      0        2 
   3   chr3_82568601     AAsi    A    G        0      0        2 
   3   chr3_82568601     AKia    A    G        0      0        2 
   3   chr3_82568601     AOna    A    G        0      0        2 
   3   chr3_82568601     ASom    A    G        0      0        2 
   3   chr3_82568601     HCab    A    G      0.5      1        2 
   3   chr3_82568601     HPrz    A    G      0.5      1        2 
   3   chr3_82568601     ZBoe    A    G        0      0        2 
   3   chr3_82568601     ZGre    A    G        0      0        2 
   3   chr3_82568601     ZHar    A    G        0      0        2 
   3   chr3_82568601   Sample    A    G        0      0        2 
   3   chr3_82570927     AAsi    C    A        0      0        2 
   3   chr3_82570927     AKia    C    A      0.5      1        2 
   3   chr3_82570927     AOna    C    A      0.5      1        2 
   3   chr3_82570927     ASom    C    A        0      0        2 
   3   chr3_82570927     HCab    C    A        0      0        2 
   3   chr3_82570927     HPrz    C    A        0      0        2 
   3   chr3_82570927     ZBoe    C    A        0      0        2 
   3   chr3_82570927     ZGre    C    A        0      0        2 
   3   chr3_82570927     ZHar    C    A        0      0        2 
   3   chr3_82570927   Sample    C    A        0      0        2 
   3   chr3_82571308     AAsi    G    C        0      0        2 
   3   chr3_82571308     AKia    G    C        0      0        2 
   3   chr3_82571308     AOna    G    C        0      0        2 
   3   chr3_82571308     ASom    G    C        0      0        2 
   3   chr3_82571308     HCab    G    C      0.5      1        2 
   3   chr3_82571308     HPrz    G    C      0.5      1        2 
   3   chr3_82571308     ZBoe    G    C        0      0        2 
   3   chr3_82571308     ZGre    G    C        0      0        2 
   3   chr3_82571308     ZHar    G    C        0      0        2 
   3   chr3_82571308   Sample    G    C        0      0        2 
   3   chr3_82572202     AAsi    G    A        0      0        2 
   3   chr3_82572202     AKia    G    A        0      0        2 
   3   chr3_82572202     AOna    G    A      0.5      1        2 
   3   chr3_82572202     ASom    G    A        0      0        2 
   3   chr3_82572202     HCab    G    A        0      0        2 
   3   chr3_82572202     HPrz    G    A        0      0        2 
   3   chr3_82572202     ZBoe    G    A        0      0        2 
   3   chr3_82572202     ZGre    G    A        0      0        2 
   3   chr3_82572202     ZHar    G    A        0      0        2 
   3   chr3_82572202   Sample    G    A        0      0        2 
   3   chr3_82575697     AAsi    G    A        0      0        2 
   3   chr3_82575697     AKia    G    A      0.5      1        2 
   3   chr3_82575697     AOna    G    A      0.5      1        2 
   3   chr3_82575697     ASom    G    A        0      0        2 
   3   chr3_82575697     HCab    G    A        0      0        2 
   3   chr3_82575697     HPrz    G    A        0      0        2 
   3   chr3_82575697     ZBoe    G    A        0      0        2 
   3   chr3_82575697     ZGre    G    A        0      0        2 
   3   chr3_82575697     ZHar    G    A        0      0        2 
   3   chr3_82575697   Sample    G    A        0      0        2 
   3   chr3_82580029     AAsi    G    T        0      0        2 
   3   chr3_82580029     AKia    G    T        0      0        2 
   3   chr3_82580029     AOna    G    T        0      0        2 
   3   chr3_82580029     ASom    G    T        0      0        2 
   3   chr3_82580029     HCab    G    T        0      0        2 
   3   chr3_82580029     HPrz    G    T        0      0        2 
   3   chr3_82580029     ZBoe    G    T        0      0        2 
   3   chr3_82580029     ZGre    G    T        1      2        2 
   3   chr3_82580029     ZHar    G    T        0      0        2 
   3   chr3_82580029   Sample    G    T        0      0        2 
   3   chr3_82581759     AAsi    C    G        0      0        2 
   3   chr3_82581759     AKia    C    G        0      0        2 
   3   chr3_82581759     AOna    C    G        0      0        2 
   3   chr3_82581759     ASom    C    G        0      0        2 
   3   chr3_82581759     HCab    C    G      0.5      1        2 
   3   chr3_82581759     HPrz    C    G        0      0        2 
   3   chr3_82581759     ZBoe    C    G        0      0        2 
   3   chr3_82581759     ZGre    C    G        0      0        2 
   3   chr3_82581759     ZHar    C    G        0      0        2 
   3   chr3_82581759   Sample    C    G        0      0        2 
   3   chr3_82585970     AAsi    G    C        0      0        2 
   3   chr3_82585970     AKia    G    C        0      0        2 
   3   chr3_82585970     AOna    G    C      0.5      1        2 
   3   chr3_82585970     ASom    G    C        0      0        2 
   3   chr3_82585970     HCab    G    C        0      0        2 
   3   chr3_82585970     HPrz    G    C        0      0        2 
   3   chr3_82585970     ZBoe    G    C        0      0        2 
   3   chr3_82585970     ZGre    G    C        0      0        2 
   3   chr3_82585970     ZHar    G    C        0      0        2 
   3   chr3_82585970   Sample    G    C        0      0        2 
   3   chr3_82586743     AAsi    G    A        0      0        2 
   3   chr3_82586743     AKia    G    A        0      0        2 
   3   chr3_82586743     AOna    G    A        0      0        2 
   3   chr3_82586743     ASom    G    A        1      2        2 
   3   chr3_82586743     HCab    G    A        0      0        2 
   3   chr3_82586743     HPrz    G    A        0      0        2 
   3   chr3_82586743     ZBoe    G    A        0      0        2 
   3   chr3_82586743     ZGre    G    A        0      0        2 
   3   chr3_82586743     ZHar    G    A        0      0        2 
   3   chr3_82586743   Sample    G    A        0      0        2 
   3   chr3_82598783     AAsi    G    A        0      0        2 
   3   chr3_82598783     AKia    G    A        0      0        2 
   3   chr3_82598783     AOna    G    A        0      0        2 
   3   chr3_82598783     ASom    G    A        0      0        2 
   3   chr3_82598783     HCab    G    A        0      0        2 
   3   chr3_82598783     HPrz    G    A      0.5      1        2 
   3   chr3_82598783     ZBoe    G    A        0      0        2 
   3   chr3_82598783     ZGre    G    A        0      0        2 
   3   chr3_82598783     ZHar    G    A        0      0        2 
   3   chr3_82598783   Sample    G    A        0      0        2 
   3   chr3_82600969     AAsi    G    C        0      0        2 
   3   chr3_82600969     AKia    G    C        0      0        2 
   3   chr3_82600969     AOna    G    C      0.5      1        2 
   3   chr3_82600969     ASom    G    C        0      0        2 
   3   chr3_82600969     HCab    G    C        0      0        2 
   3   chr3_82600969     HPrz    G    C        0      0        2 
   3   chr3_82600969     ZBoe    G    C        0      0        2 
   3   chr3_82600969     ZGre    G    C        0      0        2 
   3   chr3_82600969     ZHar    G    C        0      0        2 
   3   chr3_82600969   Sample    G    C        0      0        2 
   3   chr3_82603076     AAsi    T    C        0      0        2 
   3   chr3_82603076     AKia    T    C        0      0        2 
   3   chr3_82603076     AOna    T    C        0      0        2 
   3   chr3_82603076     ASom    T    C        0      0        2 
   3   chr3_82603076     HCab    T    C        0      0        2 
   3   chr3_82603076     HPrz    T    C      0.5      1        2 
   3   chr3_82603076     ZBoe    T    C        0      0        2 
   3   chr3_82603076     ZGre    T    C        0      0        2 
   3   chr3_82603076     ZHar    T    C        0      0        2 
   3   chr3_82603076   Sample    T    C        0      0        2 
   3   chr3_82607550     AAsi    T    C        0      0        2 
   3   chr3_82607550     AKia    T    C        0      0        2 
   3   chr3_82607550     AOna    T    C        0      0        2 
   3   chr3_82607550     ASom    T    C        0      0        2 
   3   chr3_82607550     HCab    T    C        0      0        2 
   3   chr3_82607550     HPrz    T    C        0      0        2 
   3   chr3_82607550     ZBoe    T    C        0      0        2 
   3   chr3_82607550     ZGre    T    C        1      2        2 
   3   chr3_82607550     ZHar    T    C        0      0        2 
   3   chr3_82607550   Sample    T    C        0      0        2 
   3   chr3_82609887     AAsi    T    C        0      0        2 
   3   chr3_82609887     AKia    T    C        0      0        2 
   3   chr3_82609887     AOna    T    C        0      0        2 
   3   chr3_82609887     ASom    T    C      0.5      1        2 
   3   chr3_82609887     HCab    T    C        0      0        2 
   3   chr3_82609887     HPrz    T    C        0      0        2 
   3   chr3_82609887     ZBoe    T    C        0      0        2 
   3   chr3_82609887     ZGre    T    C        0      0        2 
   3   chr3_82609887     ZHar    T    C        0      0        2 
   3   chr3_82609887   Sample    T    C        0      0        2 
   3   chr3_82617293     AAsi    A    C        0      0        2 
   3   chr3_82617293     AKia    A    C        0      0        2 
   3   chr3_82617293     AOna    A    C        0      0        2 
   3   chr3_82617293     ASom    A    C        0      0        2 
   3   chr3_82617293     HCab    A    C        0      0        2 
   3   chr3_82617293     HPrz    A    C        0      0        2 
   3   chr3_82617293     ZBoe    A    C        0      0        2 
   3   chr3_82617293     ZGre    A    C        0      0        2 
   3   chr3_82617293     ZHar    A    C      0.5      1        2 
   3   chr3_82617293   Sample    A    C        0      0        2 
   3   chr3_82629056     AAsi    A    G        0      0        2 
   3   chr3_82629056     AKia    A    G      0.5      1        2 
   3   chr3_82629056     AOna    A    G        0      0        2 
   3   chr3_82629056     ASom    A    G        0      0        2 
   3   chr3_82629056     HCab    A    G        0      0        2 
   3   chr3_82629056     HPrz    A    G        0      0        2 
   3   chr3_82629056     ZBoe    A    G        0      0        2 
   3   chr3_82629056     ZGre    A    G        0      0        2 
   3   chr3_82629056     ZHar    A    G        0      0        2 
   3   chr3_82629056   Sample    A    G        0      0        2 
   3   chr3_82636698     AAsi    C    A        0      0        2 
   3   chr3_82636698     AKia    C    A        1      2        2 
   3   chr3_82636698     AOna    C    A      0.5      1        2 
   3   chr3_82636698     ASom    C    A        0      0        2 
   3   chr3_82636698     HCab    C    A        0      0        2 
   3   chr3_82636698     HPrz    C    A        0      0        2 
   3   chr3_82636698     ZBoe    C    A        0      0        2 
   3   chr3_82636698     ZGre    C    A        0      0        2 
   3   chr3_82636698     ZHar    C    A        0      0        2 
   3   chr3_82636698   Sample    C    A        0      0        2 
   3   chr3_82645529     AAsi    C    T        0      0        2 
   3   chr3_82645529     AKia    C    T        0      0        2 
   3   chr3_82645529     AOna    C    T        0      0        2 
   3   chr3_82645529     ASom    C    T        0      0        2 
   3   chr3_82645529     HCab    C    T        0      0        2 
   3   chr3_82645529     HPrz    C    T        0      0        2 
   3   chr3_82645529     ZBoe    C    T        0      0        2 
   3   chr3_82645529     ZGre    C    T        0      0        2 
   3   chr3_82645529     ZHar    C    T        1      2        2 
   3   chr3_82645529   Sample    C    T        0      0        2 
   3   chr3_82654633     AAsi    T    C        0      0        2 
   3   chr3_82654633     AKia    T    C        0      0        2 
   3   chr3_82654633     AOna    T    C        0      0        2 
   3   chr3_82654633     ASom    T    C      0.5      1        2 
   3   chr3_82654633     HCab    T    C        0      0        2 
   3   chr3_82654633     HPrz    T    C        0      0        2 
   3   chr3_82654633     ZBoe    T    C        0      0        2 
   3   chr3_82654633     ZGre    T    C        0      0        2 
   3   chr3_82654633     ZHar    T    C        0      0        2 
   3   chr3_82654633   Sample    T    C        0      0        2 
   3   chr3_82656967     AAsi    T    G        0      0        2 
   3   chr3_82656967     AKia    T    G        0      0        2 
   3   chr3_82656967     AOna    T    G        0      0        2 
   3   chr3_82656967     ASom    T    G        0      0        2 
   3   chr3_82656967     HCab    T    G        0      0        2 
   3   chr3_82656967     HPrz    T    G        0      0        2 
   3   chr3_82656967     ZBoe    T    G        0      0        2 
   3   chr3_82656967     ZGre    T    G        0      0        2 
   3   chr3_82656967     ZHar    T    G      0.5      1        2 
   3   chr3_82656967   Sample    T    G        0      0        2 
   3   chr3_82660171     AAsi    G    A        0      0        2 
   3   chr3_82660171     AKia    G    A        0      0        2 
   3   chr3_82660171     AOna    G    A        0      0        2 
   3   chr3_82660171     ASom    G    A        0      0        2 
   3   chr3_82660171     HCab    G    A        1      2        2 
   3   chr3_82660171     HPrz    G    A        1      2        2 
   3   chr3_82660171     ZBoe    G    A        0      0        2 
   3   chr3_82660171     ZGre    G    A        0      0        2 
   3   chr3_82660171     ZHar    G    A        0      0        2 
   3   chr3_82660171   Sample    G    A        0      0        2 
   3   chr3_82665490     AAsi    C    G        0      0        2 
   3   chr3_82665490     AKia    C    G        0      0        2 
   3   chr3_82665490     AOna    C    G        0      0        2 
   3   chr3_82665490     ASom    C    G        0      0        2 
   3   chr3_82665490     HCab    C    G        0      0        2 
   3   chr3_82665490     HPrz    C    G        0      0        2 
   3   chr3_82665490     ZBoe    C    G        0      0        2 
   3   chr3_82665490     ZGre    C    G        0      0        2 
   3   chr3_82665490     ZHar    C    G      0.5      1        2 
   3   chr3_82665490   Sample    C    G        0      0        2 
   3   chr3_82669341     AAsi    G    A        0      0        2 
   3   chr3_82669341     AKia    G    A        0      0        2 
   3   chr3_82669341     AOna    G    A        0      0        2 
   3   chr3_82669341     ASom    G    A        0      0        2 
   3   chr3_82669341     HCab    G    A        0      0        2 
   3   chr3_82669341     HPrz    G    A        0      0        2 
   3   chr3_82669341     ZBoe    G    A      0.5      1        2 
   3   chr3_82669341     ZGre    G    A        0      0        2 
   3   chr3_82669341     ZHar    G    A        0      0        2 
   3   chr3_82669341   Sample    G    A        0      0        2 
   3   chr3_82690725     AAsi    C    T        0      0        2 
   3   chr3_82690725     AKia    C    T        0      0        2 
   3   chr3_82690725     AOna    C    T        0      0        2 
   3   chr3_82690725     ASom    C    T        0      0        2 
   3   chr3_82690725     HCab    C    T        0      0        2 
   3   chr3_82690725     HPrz    C    T        0      0        2 
   3   chr3_82690725     ZBoe    C    T        1      2        2 
   3   chr3_82690725     ZGre    C    T        0      0        2 
   3   chr3_82690725     ZHar    C    T        1      2        2 
   3   chr3_82690725   Sample    C    T        0      0        2 
   3   chr3_82699500     AAsi    C    G      0.5      1        2 
   3   chr3_82699500     AKia    C    G        0      0        2 
   3   chr3_82699500     AOna    C    G        0      0        2 
   3   chr3_82699500     ASom    C    G        0      0        2 
   3   chr3_82699500     HCab    C    G        0      0        2 
   3   chr3_82699500     HPrz    C    G        0      0        2 
   3   chr3_82699500     ZBoe    C    G        0      0        2 
   3   chr3_82699500     ZGre    C    G        0      0        2 
   3   chr3_82699500     ZHar    C    G        0      0        2 
   3   chr3_82699500   Sample    C    G        0      0        2 
   3   chr3_82711109     AAsi    T    C        0      0        2 
   3   chr3_82711109     AKia    T    C        0      0        2 
   3   chr3_82711109     AOna    T    C        0      0        2 
   3   chr3_82711109     ASom    T    C        0      0        2 
   3   chr3_82711109     HCab    T    C        1      2        2 
   3   chr3_82711109     HPrz    T    C        1      2        2 
   3   chr3_82711109     ZBoe    T    C        0      0        2 
   3   chr3_82711109     ZGre    T    C        0      0        2 
   3   chr3_82711109     ZHar    T    C        0      0        2 
   3   chr3_82711109   Sample    T    C        0      0        2 
   3   chr3_82717333     AAsi    T    C        0      0        2 
   3   chr3_82717333     AKia    T    C        0      0        2 
   3   chr3_82717333     AOna    T    C        0      0        2 
   3   chr3_82717333     ASom    T    C        0      0        2 
   3   chr3_82717333     HCab    T    C      0.5      1        2 
   3   chr3_82717333     HPrz    T    C        0      0        2 
   3   chr3_82717333     ZBoe    T    C        0      0        2 
   3   chr3_82717333     ZGre    T    C        0      0        2 
   3   chr3_82717333     ZHar    T    C        0      0        2 
   3   chr3_82717333   Sample    T    C        0      0        2 
   3   chr3_82722709     AAsi    A    T        0      0        2 
   3   chr3_82722709     AKia    A    T        0      0        2 
   3   chr3_82722709     AOna    A    T        0      0        2 
   3   chr3_82722709     ASom    A    T        0      0        2 
   3   chr3_82722709     HCab    A    T        0      0        2 
   3   chr3_82722709     HPrz    A    T      0.5      1        2 
   3   chr3_82722709     ZBoe    A    T        0      0        2 
   3   chr3_82722709     ZGre    A    T        0      0        2 
   3   chr3_82722709     ZHar    A    T        0      0        2 
   3   chr3_82722709   Sample    A    T        0      0        2 
   3   chr3_82724300     AAsi    T    C        0      0        2 
   3   chr3_82724300     AKia    T    C        0      0        2 
   3   chr3_82724300     AOna    T    C        0      0        2 
   3   chr3_82724300     ASom    T    C        0      0        2 
   3   chr3_82724300     HCab    T    C        0      0        2 
   3   chr3_82724300     HPrz    T    C        0      0        2 
   3   chr3_82724300     ZBoe    T    C        0      0        2 
   3   chr3_82724300     ZGre    T    C        1      2        2 
   3   chr3_82724300     ZHar    T    C        0      0        2 
   3   chr3_82724300   Sample    T    C        0      0        2 
   3   chr3_82733559     AAsi    A    G        0      0        2 
   3   chr3_82733559     AKia    A    G        0      0        2 
   3   chr3_82733559     AOna    A    G      0.5      1        2 
   3   chr3_82733559     ASom    A    G        0      0        2 
   3   chr3_82733559     HCab    A    G        0      0        2 
   3   chr3_82733559     HPrz    A    G        0      0        2 
   3   chr3_82733559     ZBoe    A    G        0      0        2 
   3   chr3_82733559     ZGre    A    G        0      0        2 
   3   chr3_82733559     ZHar    A    G        0      0        2 
   3   chr3_82733559   Sample    A    G        0      0        2 
   3   chr3_82742373     AAsi    C    A        0      0        2 
   3   chr3_82742373     AKia    C    A        0      0        2 
   3   chr3_82742373     AOna    C    A        0      0        2 
   3   chr3_82742373     ASom    C    A        0      0        2 
   3   chr3_82742373     HCab    C    A        0      0        2 
   3   chr3_82742373     HPrz    C    A        0      0        2 
   3   chr3_82742373     ZBoe    C    A        0      0        2 
   3   chr3_82742373     ZGre    C    A        0      0        2 
   3   chr3_82742373     ZHar    C    A      0.5      1        2 
   3   chr3_82742373   Sample    C    A        0      0        2 
   3   chr3_82742469     AAsi    G    A        0      0        2 
   3   chr3_82742469     AKia    G    A        0      0        2 
   3   chr3_82742469     AOna    G    A        0      0        2 
   3   chr3_82742469     ASom    G    A        0      0        2 
   3   chr3_82742469     HCab    G    A        1      2        2 
   3   chr3_82742469     HPrz    G    A        1      2        2 
   3   chr3_82742469     ZBoe    G    A        0      0        2 
   3   chr3_82742469     ZGre    G    A        0      0        2 
   3   chr3_82742469     ZHar    G    A        0      0        2 
   3   chr3_82742469   Sample    G    A        0      0        2 
   3   chr3_82747073     AAsi    C    T        0      0        2 
   3   chr3_82747073     AKia    C    T        0      0        2 
   3   chr3_82747073     AOna    C    T        0      0        2 
   3   chr3_82747073     ASom    C    T        0      0        2 
   3   chr3_82747073     HCab    C    T        1      2        2 
   3   chr3_82747073     HPrz    C    T        1      2        2 
   3   chr3_82747073     ZBoe    C    T      0.5      1        2 
   3   chr3_82747073     ZGre    C    T        0      0        2 
   3   chr3_82747073     ZHar    C    T        0      0        2 
   3   chr3_82747073   Sample    C    T        0      0        2 
   3   chr3_82752795     AAsi    C    T        0      0        2 
   3   chr3_82752795     AKia    C    T        0      0        2 
   3   chr3_82752795     AOna    C    T        0      0        2 
   3   chr3_82752795     ASom    C    T        0      0        2 
   3   chr3_82752795     HCab    C    T        1      2        2 
   3   chr3_82752795     HPrz    C    T        1      2        2 
   3   chr3_82752795     ZBoe    C    T        0      0        2 
   3   chr3_82752795     ZGre    C    T        0      0        2 
   3   chr3_82752795     ZHar    C    T        0      0        2 
   3   chr3_82752795   Sample    C    T        0      0        2 
   3   chr3_82757818     AAsi    C    T        0      0        2 
   3   chr3_82757818     AKia    C    T        0      0        2 
   3   chr3_82757818     AOna    C    T        0      0        2 
   3   chr3_82757818     ASom    C    T        0      0        2 
   3   chr3_82757818     HCab    C    T        1      2        2 
   3   chr3_82757818     HPrz    C    T        1      2        2 
   3   chr3_82757818     ZBoe    C    T        0      0        2 
   3   chr3_82757818     ZGre    C    T        0      0        2 
   3   chr3_82757818     ZHar    C    T        0      0        2 
   3   chr3_82757818   Sample    C    T        0      0        2 
   3   chr3_82763292     AAsi    C    A        0      0        2 
   3   chr3_82763292     AKia    C    A        0      0        2 
   3   chr3_82763292     AOna    C    A        0      0        2 
   3   chr3_82763292     ASom    C    A        0      0        2 
   3   chr3_82763292     HCab    C    A        0      0        2 
   3   chr3_82763292     HPrz    C    A        0      0        2 
   3   chr3_82763292     ZBoe    C    A      0.5      1        2 
   3   chr3_82763292     ZGre    C    A        0      0        2 
   3   chr3_82763292     ZHar    C    A        0      0        2 
   3   chr3_82763292   Sample    C    A        0      0        2 
   3   chr3_82765336     AAsi    C    A        0      0        2 
   3   chr3_82765336     AKia    C    A        0      0        2 
   3   chr3_82765336     AOna    C    A        0      0        2 
   3   chr3_82765336     ASom    C    A        0      0        2 
   3   chr3_82765336     HCab    C    A        1      2        2 
   3   chr3_82765336     HPrz    C    A        1      2        2 
   3   chr3_82765336     ZBoe    C    A        0      0        2 
   3   chr3_82765336     ZGre    C    A        0      0        2 
   3   chr3_82765336     ZHar    C    A        0      0        2 
   3   chr3_82765336   Sample    C    A        0      0        2 
   3   chr3_82773879     AAsi    C    T        0      0        2 
   3   chr3_82773879     AKia    C    T        0      0        2 
   3   chr3_82773879     AOna    C    T        0      0        2 
   3   chr3_82773879     ASom    C    T        0      0        2 
   3   chr3_82773879     HCab    C    T        1      2        2 
   3   chr3_82773879     HPrz    C    T        1      2        2 
   3   chr3_82773879     ZBoe    C    T        0      0        2 
   3   chr3_82773879     ZGre    C    T        0      0        2 
   3   chr3_82773879     ZHar    C    T        0      0        2 
   3   chr3_82773879   Sample    C    T        0      0        2 
   3   chr3_82776301     AAsi    G    A      0.5      1        2 
   3   chr3_82776301     AKia    G    A        0      0        2 
   3   chr3_82776301     AOna    G    A        0      0        2 
   3   chr3_82776301     ASom    G    A        0      0        2 
   3   chr3_82776301     HCab    G    A        0      0        2 
   3   chr3_82776301     HPrz    G    A        0      0        2 
   3   chr3_82776301     ZBoe    G    A        0      0        2 
   3   chr3_82776301     ZGre    G    A        0      0        2 
   3   chr3_82776301     ZHar    G    A        0      0        2 
   3   chr3_82776301   Sample    G    A        1      2        2 
   3   chr3_82778259     AAsi    C    A        0      0        2 
   3   chr3_82778259     AKia    C    A        0      0        2 
   3   chr3_82778259     AOna    C    A        0      0        2 
   3   chr3_82778259     ASom    C    A        0      0        2 
   3   chr3_82778259     HCab    C    A        0      0        2 
   3   chr3_82778259     HPrz    C    A        0      0        2 
   3   chr3_82778259     ZBoe    C    A      0.5      1        2 
   3   chr3_82778259     ZGre    C    A        0      0        2 
   3   chr3_82778259     ZHar    C    A        0      0        2 
   3   chr3_82778259   Sample    C    A        0      0        2 
   3   chr3_82798582     AAsi    G    A        0      0        2 
   3   chr3_82798582     AKia    G    A        0      0        2 
   3   chr3_82798582     AOna    G    A        0      0        2 
   3   chr3_82798582     ASom    G    A      0.5      1        2 
   3   chr3_82798582     HCab    G    A        0      0        2 
   3   chr3_82798582     HPrz    G    A        0      0        2 
   3   chr3_82798582     ZBoe    G    A        0      0        2 
   3   chr3_82798582     ZGre    G    A        0      0        2 
   3   chr3_82798582     ZHar    G    A        0      0        2 
   3   chr3_82798582   Sample    G    A        0      0        2 
   3   chr3_82799761     AAsi    C    T        0      0        2 
   3   chr3_82799761     AKia    C    T        0      0        2 
   3   chr3_82799761     AOna    C    T        0      0        2 
   3   chr3_82799761     ASom    C    T      0.5      1        2 
   3   chr3_82799761     HCab    C    T        0      0        2 
   3   chr3_82799761     HPrz    C    T        0      0        2 
   3   chr3_82799761     ZBoe    C    T        0      0        2 
   3   chr3_82799761     ZGre    C    T        0      0        2 
   3   chr3_82799761     ZHar    C    T        0      0        2 
   3   chr3_82799761   Sample    C    T        0      0        2 
   3   chr3_82802611     AAsi    C    T        1      2        2 
   3   chr3_82802611     AKia    C    T        0      0        2 
   3   chr3_82802611     AOna    C    T        0      0        2 
   3   chr3_82802611     ASom    C    T        1      2        2 
   3   chr3_82802611     HCab    C    T        1      2        2 
   3   chr3_82802611     HPrz    C    T        1      2        2 
   3   chr3_82802611     ZBoe    C    T        0      0        2 
   3   chr3_82802611     ZGre    C    T        0      0        2 
   3   chr3_82802611     ZHar    C    T        0      0        2 
   3   chr3_82802611   Sample    C    T        1      2        2 
   3   chr3_82807606     AAsi    A    G        0      0        2 
   3   chr3_82807606     AKia    A    G        0      0        2 
   3   chr3_82807606     AOna    A    G        0      0        2 
   3   chr3_82807606     ASom    A    G        0      0        2 
   3   chr3_82807606     HCab    A    G        1      2        2 
   3   chr3_82807606     HPrz    A    G        1      2        2 
   3   chr3_82807606     ZBoe    A    G        0      0        2 
   3   chr3_82807606     ZGre    A    G        0      0        2 
   3   chr3_82807606     ZHar    A    G        0      0        2 
   3   chr3_82807606   Sample    A    G        0      0        2 
   3   chr3_82807933     AAsi    G    T        0      0        2 
   3   chr3_82807933     AKia    G    T        0      0        2 
   3   chr3_82807933     AOna    G    T        0      0        2 
   3   chr3_82807933     ASom    G    T        0      0        2 
   3   chr3_82807933     HCab    G    T        0      0        2 
   3   chr3_82807933     HPrz    G    T      0.5      1        2 
   3   chr3_82807933     ZBoe    G    T        0      0        2 
   3   chr3_82807933     ZGre    G    T        0      0        2 
   3   chr3_82807933     ZHar    G    T        0      0        2 
   3   chr3_82807933   Sample    G    T        0      0        2 
   3   chr3_82808973     AAsi    T    C        0      0        2 
   3   chr3_82808973     AKia    T    C        1      2        2 
   3   chr3_82808973     AOna    T    C        0      0        2 
   3   chr3_82808973     ASom    T    C        0      0        2 
   3   chr3_82808973     HCab    T    C        0      0        2 
   3   chr3_82808973     HPrz    T    C        0      0        2 
   3   chr3_82808973     ZBoe    T    C        0      0        2 
   3   chr3_82808973     ZGre    T    C        0      0        2 
   3   chr3_82808973     ZHar    T    C        0      0        2 
   3   chr3_82808973   Sample    T    C        0      0        2 
   3   chr3_82811541     AAsi    T    A        0      0        2 
   3   chr3_82811541     AKia    T    A        0      0        2 
   3   chr3_82811541     AOna    T    A        0      0        2 
   3   chr3_82811541     ASom    T    A        0      0        2 
   3   chr3_82811541     HCab    T    A        0      0        2 
   3   chr3_82811541     HPrz    T    A        0      0        2 
   3   chr3_82811541     ZBoe    T    A        0      0        2 
   3   chr3_82811541     ZGre    T    A        0      0        2 
   3   chr3_82811541     ZHar    T    A      0.5      1        2 
   3   chr3_82811541   Sample    T    A        0      0        2 
   3   chr3_82816228     AAsi    A    G        0      0        2 
   3   chr3_82816228     AKia    A    G        0      0        2 
   3   chr3_82816228     AOna    A    G        0      0        2 
   3   chr3_82816228     ASom    A    G        0      0        2 
   3   chr3_82816228     HCab    A    G      0.5      1        2 
   3   chr3_82816228     HPrz    A    G      0.5      1        2 
   3   chr3_82816228     ZBoe    A    G        0      0        2 
   3   chr3_82816228     ZGre    A    G        0      0        2 
   3   chr3_82816228     ZHar    A    G        0      0        2 
   3   chr3_82816228   Sample    A    G        0      0        2 
   3   chr3_82818374     AAsi    T    C        0      0        2 
   3   chr3_82818374     AKia    T    C        1      2        2 
   3   chr3_82818374     AOna    T    C        0      0        2 
   3   chr3_82818374     ASom    T    C        0      0        2 
   3   chr3_82818374     HCab    T    C        0      0        2 
   3   chr3_82818374     HPrz    T    C        0      0        2 
   3   chr3_82818374     ZBoe    T    C        0      0        2 
   3   chr3_82818374     ZGre    T    C        0      0        2 
   3   chr3_82818374     ZHar    T    C        0      0        2 
   3   chr3_82818374   Sample    T    C        0      0        2 
   3   chr3_82824034     AAsi    T    C        0      0        2 
   3   chr3_82824034     AKia    T    C        0      0        2 
   3   chr3_82824034     AOna    T    C      0.5      1        2 
   3   chr3_82824034     ASom    T    C        0      0        2 
   3   chr3_82824034     HCab    T    C        0      0        2 
   3   chr3_82824034     HPrz    T    C        0      0        2 
   3   chr3_82824034     ZBoe    T    C        0      0        2 
   3   chr3_82824034     ZGre    T    C        0      0        2 
   3   chr3_82824034     ZHar    T    C        0      0        2 
   3   chr3_82824034   Sample    T    C        0      0        2 
   3   chr3_82826224     AAsi    C    T        0      0        2 
   3   chr3_82826224     AKia    C    T        0      0        2 
   3   chr3_82826224     AOna    C    T        0      0        2 
   3   chr3_82826224     ASom    C    T        0      0        2 
   3   chr3_82826224     HCab    C    T        0      0        2 
   3   chr3_82826224     HPrz    C    T        0      0        2 
   3   chr3_82826224     ZBoe    C    T        1      2        2 
   3   chr3_82826224     ZGre    C    T        0      0        2 
   3   chr3_82826224     ZHar    C    T        0      0        2 
   3   chr3_82826224   Sample    C    T        0      0        2 
   3   chr3_82826230     AAsi    G    A        0      0        2 
   3   chr3_82826230     AKia    G    A        0      0        2 
   3   chr3_82826230     AOna    G    A        0      0        2 
   3   chr3_82826230     ASom    G    A        0      0        2 
   3   chr3_82826230     HCab    G    A        0      0        2 
   3   chr3_82826230     HPrz    G    A        0      0        2 
   3   chr3_82826230     ZBoe    G    A        1      2        2 
   3   chr3_82826230     ZGre    G    A        1      2        2 
   3   chr3_82826230     ZHar    G    A        0      0        2 
   3   chr3_82826230   Sample    G    A        0      0        2 
   3   chr3_82835359     AAsi    A    C        0      0        2 
   3   chr3_82835359     AKia    A    C        0      0        2 
   3   chr3_82835359     AOna    A    C      0.5      1        2 
   3   chr3_82835359     ASom    A    C        0      0        2 
   3   chr3_82835359     HCab    A    C        1      2        2 
   3   chr3_82835359     HPrz    A    C        1      2        2 
   3   chr3_82835359     ZBoe    A    C      0.5      1        2 
   3   chr3_82835359     ZGre    A    C        1      2        2 
   3   chr3_82835359     ZHar    A    C        0      0        2 
   3   chr3_82835359   Sample    A    C        0      0        2 
   3   chr3_82837497     AAsi    G    C        0      0        2 
   3   chr3_82837497     AKia    G    C        0      0        2 
   3   chr3_82837497     AOna    G    C        0      0        2 
   3   chr3_82837497     ASom    G    C        0      0        2 
   3   chr3_82837497     HCab    G    C        0      0        2 
   3   chr3_82837497     HPrz    G    C        0      0        2 
   3   chr3_82837497     ZBoe    G    C        0      0        2 
   3   chr3_82837497     ZGre    G    C        1      2        2 
   3   chr3_82837497     ZHar    G    C        0      0        2 
   3   chr3_82837497   Sample    G    C        0      0        2 
   3   chr3_82849467     AAsi    G    A        0      0        2 
   3   chr3_82849467     AKia    G    A        0      0        2 
   3   chr3_82849467     AOna    G    A      0.5      1        2 
   3   chr3_82849467     ASom    G    A        0      0        2 
   3   chr3_82849467     HCab    G    A        0      0        2 
   3   chr3_82849467     HPrz    G    A        0      0        2 
   3   chr3_82849467     ZBoe    G    A        0      0        2 
   3   chr3_82849467     ZGre    G    A        0      0        2 
   3   chr3_82849467     ZHar    G    A        0      0        2 
   3   chr3_82849467   Sample    G    A        0      0        2 
   3   chr3_82880461     AAsi    C    G        1      2        2 
   3   chr3_82880461     AKia    C    G        1      2        2 
   3   chr3_82880461     AOna    C    G        1      2        2 
   3   chr3_82880461     ASom    C    G        1      2        2 
   3   chr3_82880461     HCab    C    G        0      0        2 
   3   chr3_82880461     HPrz    C    G        0      0        2 
   3   chr3_82880461     ZBoe    C    G        0      0        2 
   3   chr3_82880461     ZGre    C    G        0      0        2 
   3   chr3_82880461     ZHar    C    G        0      0        2 
   3   chr3_82880461   Sample    C    G        1      2        2 
   3   chr3_82896827     AAsi    T    C        0      0        2 
   3   chr3_82896827     AKia    T    C        0      0        2 
   3   chr3_82896827     AOna    T    C        0      0        2 
   3   chr3_82896827     ASom    T    C        0      0        2 
   3   chr3_82896827     HCab    T    C        1      2        2 
   3   chr3_82896827     HPrz    T    C        1      2        2 
   3   chr3_82896827     ZBoe    T    C        0      0        2 
   3   chr3_82896827     ZGre    T    C        0      0        2 
   3   chr3_82896827     ZHar    T    C        0      0        2 
   3   chr3_82896827   Sample    T    C        0      0        2 
   3   chr3_82898132     AAsi    T    C        0      0        2 
   3   chr3_82898132     AKia    T    C        0      0        2 
   3   chr3_82898132     AOna    T    C      0.5      1        2 
   3   chr3_82898132     ASom    T    C        0      0        2 
   3   chr3_82898132     HCab    T    C        0      0        2 
   3   chr3_82898132     HPrz    T    C        0      0        2 
   3   chr3_82898132     ZBoe    T    C        0      0        2 
   3   chr3_82898132     ZGre    T    C        0      0        2 
   3   chr3_82898132     ZHar    T    C        0      0        2 
   3   chr3_82898132   Sample    T    C        0      0        2 
   3   chr3_82913047     AAsi    G    A        0      0        2 
   3   chr3_82913047     AKia    G    A        0      0        2 
   3   chr3_82913047     AOna    G    A        0      0        2 
   3   chr3_82913047     ASom    G    A        0      0        2 
   3   chr3_82913047     HCab    G    A        1      2        2 
   3   chr3_82913047     HPrz    G    A        1      2        2 
   3   chr3_82913047     ZBoe    G    A        0      0        2 
   3   chr3_82913047     ZGre    G    A        0      0        2 
   3   chr3_82913047     ZHar    G    A        0      0        2 
   3   chr3_82913047   Sample    G    A        0      0        2 
   3   chr3_82913262     AAsi    C    T        0      0        2 
   3   chr3_82913262     AKia    C    T        0      0        2 
   3   chr3_82913262     AOna    C    T        0      0        2 
   3   chr3_82913262     ASom    C    T        0      0        2 
   3   chr3_82913262     HCab    C    T        0      0        2 
   3   chr3_82913262     HPrz    C    T        0      0        2 
   3   chr3_82913262     ZBoe    C    T      0.5      1        2 
   3   chr3_82913262     ZGre    C    T        0      0        2 
   3   chr3_82913262     ZHar    C    T        0      0        2 
   3   chr3_82913262   Sample    C    T        0      0        2 
   3   chr3_82920441     AAsi    G    T        0      0        2 
   3   chr3_82920441     AKia    G    T        0      0        2 
   3   chr3_82920441     AOna    G    T        0      0        2 
   3   chr3_82920441     ASom    G    T        1      2        2 
   3   chr3_82920441     HCab    G    T        0      0        2 
   3   chr3_82920441     HPrz    G    T        0      0        2 
   3   chr3_82920441     ZBoe    G    T        0      0        2 
   3   chr3_82920441     ZGre    G    T        0      0        2 
   3   chr3_82920441     ZHar    G    T        0      0        2 
   3   chr3_82920441   Sample    G    T        0      0        2 
   3   chr3_82920551     AAsi    C    T        0      0        2 
   3   chr3_82920551     AKia    C    T        1      2        2 
   3   chr3_82920551     AOna    C    T        1      2        2 
   3   chr3_82920551     ASom    C    T        0      0        2 
   3   chr3_82920551     HCab    C    T        0      0        2 
   3   chr3_82920551     HPrz    C    T        0      0        2 
   3   chr3_82920551     ZBoe    C    T        0      0        2 
   3   chr3_82920551     ZGre    C    T        1      2        2 
   3   chr3_82920551     ZHar    C    T        0      0        2 
   3   chr3_82920551   Sample    C    T        0      0        2 
   3   chr3_82930492     AAsi    T    A        0      0        2 
   3   chr3_82930492     AKia    T    A        0      0        2 
   3   chr3_82930492     AOna    T    A        0      0        2 
   3   chr3_82930492     ASom    T    A        0      0        2 
   3   chr3_82930492     HCab    T    A        1      2        2 
   3   chr3_82930492     HPrz    T    A        1      2        2 
   3   chr3_82930492     ZBoe    T    A        0      0        2 
   3   chr3_82930492     ZGre    T    A        0      0        2 
   3   chr3_82930492     ZHar    T    A        0      0        2 
   3   chr3_82930492   Sample    T    A        0      0        2 
   3   chr3_82930891     AAsi    C    T        0      0        2 
   3   chr3_82930891     AKia    C    T        1      2        2 
   3   chr3_82930891     AOna    C    T        0      0        2 
   3   chr3_82930891     ASom    C    T        0      0        2 
   3   chr3_82930891     HCab    C    T        0      0        2 
   3   chr3_82930891     HPrz    C    T        0      0        2 
   3   chr3_82930891     ZBoe    C    T        0      0        2 
   3   chr3_82930891     ZGre    C    T        0      0        2 
   3   chr3_82930891     ZHar    C    T        0      0        2 
   3   chr3_82930891   Sample    C    T        0      0        2 
   3   chr3_82935069     AAsi    A    C        0      0        2 
   3   chr3_82935069     AKia    A    C        0      0        2 
   3   chr3_82935069     AOna    A    C        0      0        2 
   3   chr3_82935069     ASom    A    C        0      0        2 
   3   chr3_82935069     HCab    A    C      0.5      1        2 
   3   chr3_82935069     HPrz    A    C        0      0        2 
   3   chr3_82935069     ZBoe    A    C        0      0        2 
   3   chr3_82935069     ZGre    A    C        0      0        2 
   3   chr3_82935069     ZHar    A    C        0      0        2 
   3   chr3_82935069   Sample    A    C        0      0        2 
   3   chr3_82960301     AAsi    G    A        0      0        2 
   3   chr3_82960301     AKia    G    A        0      0        2 
   3   chr3_82960301     AOna    G    A        0      0        2 
   3   chr3_82960301     ASom    G    A        0      0        2 
   3   chr3_82960301     HCab    G    A        1      2        2 
   3   chr3_82960301     HPrz    G    A        1      2        2 
   3   chr3_82960301     ZBoe    G    A        0      0        2 
   3   chr3_82960301     ZGre    G    A        0      0        2 
   3   chr3_82960301     ZHar    G    A        0      0        2 
   3   chr3_82960301   Sample    G    A        0      0        2 
   3   chr3_82969987     AAsi    G    C      0.5      1        2 
   3   chr3_82969987     AKia    G    C        0      0        2 
   3   chr3_82969987     AOna    G    C        0      0        2 
   3   chr3_82969987     ASom    G    C        0      0        2 
   3   chr3_82969987     HCab    G    C        0      0        2 
   3   chr3_82969987     HPrz    G    C        0      0        2 
   3   chr3_82969987     ZBoe    G    C        0      0        2 
   3   chr3_82969987     ZGre    G    C        0      0        2 
   3   chr3_82969987     ZHar    G    C        0      0        2 
   3   chr3_82969987   Sample    G    C        0      0        2 
   3   chr3_82971378     AAsi    C    G        0      0        2 
   3   chr3_82971378     AKia    C    G        0      0        2 
   3   chr3_82971378     AOna    C    G        0      0        2 
   3   chr3_82971378     ASom    C    G        0      0        2 
   3   chr3_82971378     HCab    C    G        0      0        2 
   3   chr3_82971378     HPrz    C    G      0.5      1        2 
   3   chr3_82971378     ZBoe    C    G        0      0        2 
   3   chr3_82971378     ZGre    C    G        0      0        2 
   3   chr3_82971378     ZHar    C    G        0      0        2 
   3   chr3_82971378   Sample    C    G        0      0        2 
   3   chr3_82984883     AAsi    A    G        0      0        2 
   3   chr3_82984883     AKia    A    G        0      0        2 
   3   chr3_82984883     AOna    A    G        0      0        2 
   3   chr3_82984883     ASom    A    G        0      0        2 
   3   chr3_82984883     HCab    A    G        0      0        2 
   3   chr3_82984883     HPrz    A    G        0      0        2 
   3   chr3_82984883     ZBoe    A    G        1      2        2 
   3   chr3_82984883     ZGre    A    G        0      0        2 
   3   chr3_82984883     ZHar    A    G        0      0        2 
   3   chr3_82984883   Sample    A    G        0      0        2 
   3   chr3_82990578     AAsi    G    T        0      0        2 
   3   chr3_82990578     AKia    G    T        0      0        2 
   3   chr3_82990578     AOna    G    T        0      0        2 
   3   chr3_82990578     ASom    G    T        0      0        2 
   3   chr3_82990578     HCab    G    T        0      0        2 
   3   chr3_82990578     HPrz    G    T        0      0        2 
   3   chr3_82990578     ZBoe    G    T      0.5      1        2 
   3   chr3_82990578     ZGre    G    T        0      0        2 
   3   chr3_82990578     ZHar    G    T        0      0        2 
   3   chr3_82990578   Sample    G    T        0      0        2 
   3   chr3_82990770     AAsi    C    T        0      0        2 
   3   chr3_82990770     AKia    C    T        1      2        2 
   3   chr3_82990770     AOna    C    T        0      0        2 
   3   chr3_82990770     ASom    C    T        0      0        2 
   3   chr3_82990770     HCab    C    T        0      0        2 
   3   chr3_82990770     HPrz    C    T        0      0        2 
   3   chr3_82990770     ZBoe    C    T        0      0        2 
   3   chr3_82990770     ZGre    C    T        0      0        2 
   3   chr3_82990770     ZHar    C    T        0      0        2 
   3   chr3_82990770   Sample    C    T        0      0        2 
   3   chr3_82992102     AAsi    T    G        0      0        2 
   3   chr3_82992102     AKia    T    G        0      0        2 
   3   chr3_82992102     AOna    T    G        0      0        2 
   3   chr3_82992102     ASom    T    G        0      0        2 
   3   chr3_82992102     HCab    T    G        1      2        2 
   3   chr3_82992102     HPrz    T    G        1      2        2 
   3   chr3_82992102     ZBoe    T    G        0      0        2 
   3   chr3_82992102     ZGre    T    G        0      0        2 
   3   chr3_82992102     ZHar    T    G        0      0        2 
   3   chr3_82992102   Sample    T    G        0      0        2 
   3   chr3_82995758     AAsi    G    A        0      0        2 
   3   chr3_82995758     AKia    G    A        1      2        2 
   3   chr3_82995758     AOna    G    A        0      0        2 
   3   chr3_82995758     ASom    G    A        0      0        2 
   3   chr3_82995758     HCab    G    A        0      0        2 
   3   chr3_82995758     HPrz    G    A        0      0        2 
   3   chr3_82995758     ZBoe    G    A        0      0        2 
   3   chr3_82995758     ZGre    G    A        0      0        2 
   3   chr3_82995758     ZHar    G    A        0      0        2 
   3   chr3_82995758   Sample    G    A        0      0        2 
   3   chr3_82997913     AAsi    G    A        0      0        2 
   3   chr3_82997913     AKia    G    A        0      0        2 
   3   chr3_82997913     AOna    G    A        0      0        2 
   3   chr3_82997913     ASom    G    A        0      0        2 
   3   chr3_82997913     HCab    G    A        0      0        2 
   3   chr3_82997913     HPrz    G    A        0      0        2 
   3   chr3_82997913     ZBoe    G    A        0      0        2 
   3   chr3_82997913     ZGre    G    A        0      0        2 
   3   chr3_82997913     ZHar    G    A      0.5      1        2 
   3   chr3_82997913   Sample    G    A        0      0        2 
   3   chr3_82999586     AAsi    G    A        0      0        2 
   3   chr3_82999586     AKia    G    A        0      0        2 
   3   chr3_82999586     AOna    G    A        0      0        2 
   3   chr3_82999586     ASom    G    A        0      0        2 
   3   chr3_82999586     HCab    G    A        1      2        2 
   3   chr3_82999586     HPrz    G    A        1      2        2 
   3   chr3_82999586     ZBoe    G    A        0      0        2 
   3   chr3_82999586     ZGre    G    A        0      0        2 
   3   chr3_82999586     ZHar    G    A        0      0        2 
   3   chr3_82999586   Sample    G    A        0      0        2 
   3   chr3_83003342     AAsi    C    A        0      0        2 
   3   chr3_83003342     AKia    C    A        0      0        2 
   3   chr3_83003342     AOna    C    A        0      0        2 
   3   chr3_83003342     ASom    C    A        0      0        2 
   3   chr3_83003342     HCab    C    A        0      0        2 
   3   chr3_83003342     HPrz    C    A        0      0        2 
   3   chr3_83003342     ZBoe    C    A        0      0        2 
   3   chr3_83003342     ZGre    C    A      0.5      1        2 
   3   chr3_83003342     ZHar    C    A        0      0        2 
   3   chr3_83003342   Sample    C    A        0      0        2 
   3   chr3_83017501     AAsi    C    T        0      0        2 
   3   chr3_83017501     AKia    C    T        0      0        2 
   3   chr3_83017501     AOna    C    T        0      0        2 
   3   chr3_83017501     ASom    C    T        0      0        2 
   3   chr3_83017501     HCab    C    T        0      0        2 
   3   chr3_83017501     HPrz    C    T      0.5      1        2 
   3   chr3_83017501     ZBoe    C    T        0      0        2 
   3   chr3_83017501     ZGre    C    T        0      0        2 
   3   chr3_83017501     ZHar    C    T        0      0        2 
   3   chr3_83017501   Sample    C    T        0      0        2 
   3   chr3_83019104     AAsi    T    G        0      0        2 
   3   chr3_83019104     AKia    T    G        0      0        2 
   3   chr3_83019104     AOna    T    G        0      0        2 
   3   chr3_83019104     ASom    T    G        0      0        2 
   3   chr3_83019104     HCab    T    G        1      2        2 
   3   chr3_83019104     HPrz    T    G        1      2        2 
   3   chr3_83019104     ZBoe    T    G        0      0        2 
   3   chr3_83019104     ZGre    T    G        0      0        2 
   3   chr3_83019104     ZHar    T    G        0      0        2 
   3   chr3_83019104   Sample    T    G        0      0        2 
   3   chr3_83032727     AAsi    G    C        0      0        2 
   3   chr3_83032727     AKia    G    C        0      0        2 
   3   chr3_83032727     AOna    G    C        0      0        2 
   3   chr3_83032727     ASom    G    C        0      0        2 
   3   chr3_83032727     HCab    G    C        0      0        2 
   3   chr3_83032727     HPrz    G    C        0      0        2 
   3   chr3_83032727     ZBoe    G    C        1      2        2 
   3   chr3_83032727     ZGre    G    C        0      0        2 
   3   chr3_83032727     ZHar    G    C        1      2        2 
   3   chr3_83032727   Sample    G    C        0      0        2 
   3   chr3_83033195     AAsi    C    T        0      0        2 
   3   chr3_83033195     AKia    C    T        0      0        2 
   3   chr3_83033195     AOna    C    T        0      0        2 
   3   chr3_83033195     ASom    C    T        0      0        2 
   3   chr3_83033195     HCab    C    T        1      2        2 
   3   chr3_83033195     HPrz    C    T        1      2        2 
   3   chr3_83033195     ZBoe    C    T        0      0        2 
   3   chr3_83033195     ZGre    C    T        0      0        2 
   3   chr3_83033195     ZHar    C    T        0      0        2 
   3   chr3_83033195   Sample    C    T        0      0        2 
   3   chr3_83060366     AAsi    A    G        0      0        2 
   3   chr3_83060366     AKia    A    G        0      0        2 
   3   chr3_83060366     AOna    A    G        0      0        2 
   3   chr3_83060366     ASom    A    G        0      0        2 
   3   chr3_83060366     HCab    A    G        1      2        2 
   3   chr3_83060366     HPrz    A    G        1      2        2 
   3   chr3_83060366     ZBoe    A    G        0      0        2 
   3   chr3_83060366     ZGre    A    G        0      0        2 
   3   chr3_83060366     ZHar    A    G        0      0        2 
   3   chr3_83060366   Sample    A    G        0      0        2 
   3   chr3_83069635     AAsi    G    A        0      0        2 
   3   chr3_83069635     AKia    G    A        0      0        2 
   3   chr3_83069635     AOna    G    A        0      0        2 
   3   chr3_83069635     ASom    G    A        0      0        2 
   3   chr3_83069635     HCab    G    A        0      0        2 
   3   chr3_83069635     HPrz    G    A        0      0        2 
   3   chr3_83069635     ZBoe    G    A        0      0        2 
   3   chr3_83069635     ZGre    G    A      0.5      1        2 
   3   chr3_83069635     ZHar    G    A        0      0        2 
   3   chr3_83069635   Sample    G    A        0      0        2 
   3   chr3_83073431     AAsi    T    C        0      0        2 
   3   chr3_83073431     AKia    T    C        0      0        2 
   3   chr3_83073431     AOna    T    C        0      0        2 
   3   chr3_83073431     ASom    T    C        0      0        2 
   3   chr3_83073431     HCab    T    C        0      0        2 
   3   chr3_83073431     HPrz    T    C        0      0        2 
   3   chr3_83073431     ZBoe    T    C        0      0        2 
   3   chr3_83073431     ZGre    T    C      0.5      1        2 
   3   chr3_83073431     ZHar    T    C        0      0        2 
   3   chr3_83073431   Sample    T    C        0      0        2 
   3   chr3_83079637     AAsi    G    T        0      0        2 
   3   chr3_83079637     AKia    G    T        0      0        2 
   3   chr3_83079637     AOna    G    T        0      0        2 
   3   chr3_83079637     ASom    G    T      0.5      1        2 
   3   chr3_83079637     HCab    G    T        0      0        2 
   3   chr3_83079637     HPrz    G    T        0      0        2 
   3   chr3_83079637     ZBoe    G    T        0      0        2 
   3   chr3_83079637     ZGre    G    T        0      0        2 
   3   chr3_83079637     ZHar    G    T        0      0        2 
   3   chr3_83079637   Sample    G    T        0      0        2 
   3   chr3_83084072     AAsi    T    G        0      0        2 
   3   chr3_83084072     AKia    T    G        0      0        2 
   3   chr3_83084072     AOna    T    G        0      0        2 
   3   chr3_83084072     ASom    T    G        0      0        2 
   3   chr3_83084072     HCab    T    G        0      0        2 
   3   chr3_83084072     HPrz    T    G        0      0        2 
   3   chr3_83084072     ZBoe    T    G        0      0        2 
   3   chr3_83084072     ZGre    T    G      0.5      1        2 
   3   chr3_83084072     ZHar    T    G        1      2        2 
   3   chr3_83084072   Sample    T    G        0      0        2 
   3   chr3_83090565     AAsi    G    C      0.5      1        2 
   3   chr3_83090565     AKia    G    C        0      0        2 
   3   chr3_83090565     AOna    G    C        0      0        2 
   3   chr3_83090565     ASom    G    C        0      0        2 
   3   chr3_83090565     HCab    G    C        0      0        2 
   3   chr3_83090565     HPrz    G    C        0      0        2 
   3   chr3_83090565     ZBoe    G    C        0      0        2 
   3   chr3_83090565     ZGre    G    C        0      0        2 
   3   chr3_83090565     ZHar    G    C        0      0        2 
   3   chr3_83090565   Sample    G    C        0      0        2 
   3   chr3_83095925     AAsi    G    C        0      0        2 
   3   chr3_83095925     AKia    G    C        0      0        2 
   3   chr3_83095925     AOna    G    C        0      0        2 
   3   chr3_83095925     ASom    G    C        0      0        2 
   3   chr3_83095925     HCab    G    C      0.5      1        2 
   3   chr3_83095925     HPrz    G    C        0      0        2 
   3   chr3_83095925     ZBoe    G    C        0      0        2 
   3   chr3_83095925     ZGre    G    C        0      0        2 
   3   chr3_83095925     ZHar    G    C        0      0        2 
   3   chr3_83095925   Sample    G    C        0      0        2 
   3   chr3_83108204     AAsi    C    T        0      0        2 
   3   chr3_83108204     AKia    C    T        0      0        2 
   3   chr3_83108204     AOna    C    T        0      0        2 
   3   chr3_83108204     ASom    C    T        0      0        2 
   3   chr3_83108204     HCab    C    T        0      0        2 
   3   chr3_83108204     HPrz    C    T        0      0        2 
   3   chr3_83108204     ZBoe    C    T        0      0        2 
   3   chr3_83108204     ZGre    C    T        0      0        2 
   3   chr3_83108204     ZHar    C    T      0.5      1        2 
   3   chr3_83108204   Sample    C    T        0      0        2 
   3   chr3_83109457     AAsi    G    A        0      0        2 
   3   chr3_83109457     AKia    G    A        0      0        2 
   3   chr3_83109457     AOna    G    A        0      0        2 
   3   chr3_83109457     ASom    G    A        0      0        2 
   3   chr3_83109457     HCab    G    A        0      0        2 
   3   chr3_83109457     HPrz    G    A        0      0        2 
   3   chr3_83109457     ZBoe    G    A      0.5      1        2 
   3   chr3_83109457     ZGre    G    A        0      0        2 
   3   chr3_83109457     ZHar    G    A        0      0        2 
   3   chr3_83109457   Sample    G    A        0      0        2 
   3   chr3_83110576     AAsi    G    T        0      0        2 
   3   chr3_83110576     AKia    G    T        0      0        2 
   3   chr3_83110576     AOna    G    T        0      0        2 
   3   chr3_83110576     ASom    G    T        0      0        2 
   3   chr3_83110576     HCab    G    T        0      0        2 
   3   chr3_83110576     HPrz    G    T      0.5      1        2 
   3   chr3_83110576     ZBoe    G    T        0      0        2 
   3   chr3_83110576     ZGre    G    T        0      0        2 
   3   chr3_83110576     ZHar    G    T        0      0        2 
   3   chr3_83110576   Sample    G    T        0      0        2 
   3   chr3_83122107     AAsi    T    C        0      0        2 
   3   chr3_83122107     AKia    T    C        1      2        2 
   3   chr3_83122107     AOna    T    C        1      2        2 
   3   chr3_83122107     ASom    T    C        0      0        2 
   3   chr3_83122107     HCab    T    C        0      0        2 
   3   chr3_83122107     HPrz    T    C        0      0        2 
   3   chr3_83122107     ZBoe    T    C        1      2        2 
   3   chr3_83122107     ZGre    T    C        0      0        2 
   3   chr3_83122107     ZHar    T    C        1      2        2 
   3   chr3_83122107   Sample    T    C        0      0        2 
   3   chr3_83123002     AAsi    G    A        0      0        2 
   3   chr3_83123002     AKia    G    A        1      2        2 
   3   chr3_83123002     AOna    G    A        1      2        2 
   3   chr3_83123002     ASom    G    A        0      0        2 
   3   chr3_83123002     HCab    G    A        0      0        2 
   3   chr3_83123002     HPrz    G    A        0      0        2 
   3   chr3_83123002     ZBoe    G    A        0      0        2 
   3   chr3_83123002     ZGre    G    A        0      0        2 
   3   chr3_83123002     ZHar    G    A        0      0        2 
   3   chr3_83123002   Sample    G    A        0      0        2 
   3   chr3_83132531     AAsi    C    T        0      0        2 
   3   chr3_83132531     AKia    C    T        0      0        2 
   3   chr3_83132531     AOna    C    T        0      0        2 
   3   chr3_83132531     ASom    C    T        0      0        2 
   3   chr3_83132531     HCab    C    T        0      0        2 
   3   chr3_83132531     HPrz    C    T        0      0        2 
   3   chr3_83132531     ZBoe    C    T      0.5      1        2 
   3   chr3_83132531     ZGre    C    T        0      0        2 
   3   chr3_83132531     ZHar    C    T        0      0        2 
   3   chr3_83132531   Sample    C    T        0      0        2 
   3   chr3_83138839     AAsi    A    G        0      0        2 
   3   chr3_83138839     AKia    A    G        0      0        2 
   3   chr3_83138839     AOna    A    G        1      2        2 
   3   chr3_83138839     ASom    A    G        0      0        2 
   3   chr3_83138839     HCab    A    G        0      0        2 
   3   chr3_83138839     HPrz    A    G        0      0        2 
   3   chr3_83138839     ZBoe    A    G        0      0        2 
   3   chr3_83138839     ZGre    A    G        0      0        2 
   3   chr3_83138839     ZHar    A    G        0      0        2 
   3   chr3_83138839   Sample    A    G        0      0        2 
   3   chr3_83140204     AAsi    C    T        0      0        2 
   3   chr3_83140204     AKia    C    T        0      0        2 
   3   chr3_83140204     AOna    C    T      0.5      1        2 
   3   chr3_83140204     ASom    C    T        0      0        2 
   3   chr3_83140204     HCab    C    T        0      0        2 
   3   chr3_83140204     HPrz    C    T        0      0        2 
   3   chr3_83140204     ZBoe    C    T        0      0        2 
   3   chr3_83140204     ZGre    C    T        0      0        2 
   3   chr3_83140204     ZHar    C    T        0      0        2 
   3   chr3_83140204   Sample    C    T        0      0        2 
   3   chr3_83149146     AAsi    C    T        0      0        2 
   3   chr3_83149146     AKia    C    T        0      0        2 
   3   chr3_83149146     AOna    C    T      0.5      1        2 
   3   chr3_83149146     ASom    C    T        0      0        2 
   3   chr3_83149146     HCab    C    T        0      0        2 
   3   chr3_83149146     HPrz    C    T        0      0        2 
   3   chr3_83149146     ZBoe    C    T        0      0        2 
   3   chr3_83149146     ZGre    C    T        0      0        2 
   3   chr3_83149146     ZHar    C    T        0      0        2 
   3   chr3_83149146   Sample    C    T        0      0        2 
   3   chr3_83149219     AAsi    A    C        0      0        2 
   3   chr3_83149219     AKia    A    C        0      0        2 
   3   chr3_83149219     AOna    A    C      0.5      1        2 
   3   chr3_83149219     ASom    A    C        0      0        2 
   3   chr3_83149219     HCab    A    C        0      0        2 
   3   chr3_83149219     HPrz    A    C        0      0        2 
   3   chr3_83149219     ZBoe    A    C        0      0        2 
   3   chr3_83149219     ZGre    A    C        0      0        2 
   3   chr3_83149219     ZHar    A    C        0      0        2 
   3   chr3_83149219   Sample    A    C        0      0        2 
   3   chr3_83156823     AAsi    G    T      0.5      1        2 
   3   chr3_83156823     AKia    G    T        0      0        2 
   3   chr3_83156823     AOna    G    T        0      0        2 
   3   chr3_83156823     ASom    G    T        1      2        2 
   3   chr3_83156823     HCab    G    T        0      0        2 
   3   chr3_83156823     HPrz    G    T        0      0        2 
   3   chr3_83156823     ZBoe    G    T        0      0        2 
   3   chr3_83156823     ZGre    G    T        0      0        2 
   3   chr3_83156823     ZHar    G    T        0      0        2 
   3   chr3_83156823   Sample    G    T        0      0        2 
   3   chr3_83157992     AAsi    A    G        0      0        2 
   3   chr3_83157992     AKia    A    G        1      2        2 
   3   chr3_83157992     AOna    A    G      0.5      1        2 
   3   chr3_83157992     ASom    A    G        0      0        2 
   3   chr3_83157992     HCab    A    G        1      2        2 
   3   chr3_83157992     HPrz    A    G        1      2        2 
   3   chr3_83157992     ZBoe    A    G        0      0        2 
   3   chr3_83157992     ZGre    A    G        0      0        2 
   3   chr3_83157992     ZHar    A    G        0      0        2 
   3   chr3_83157992   Sample    A    G        0      0        2 
   3   chr3_83163836     AAsi    G    A        0      0        2 
   3   chr3_83163836     AKia    G    A        1      2        2 
   3   chr3_83163836     AOna    G    A        0      0        2 
   3   chr3_83163836     ASom    G    A        0      0        2 
   3   chr3_83163836     HCab    G    A        1      2        2 
   3   chr3_83163836     HPrz    G    A        1      2        2 
   3   chr3_83163836     ZBoe    G    A        0      0        2 
   3   chr3_83163836     ZGre    G    A        0      0        2 
   3   chr3_83163836     ZHar    G    A        0      0        2 
   3   chr3_83163836   Sample    G    A        0      0        2 
   3   chr3_83166111     AAsi    A    C        0      0        2 
   3   chr3_83166111     AKia    A    C        1      2        2 
   3   chr3_83166111     AOna    A    C        0      0        2 
   3   chr3_83166111     ASom    A    C        0      0        2 
   3   chr3_83166111     HCab    A    C        0      0        2 
   3   chr3_83166111     HPrz    A    C        0      0        2 
   3   chr3_83166111     ZBoe    A    C        0      0        2 
   3   chr3_83166111     ZGre    A    C        0      0        2 
   3   chr3_83166111     ZHar    A    C        0      0        2 
   3   chr3_83166111   Sample    A    C        0      0        2 
   3   chr3_83168459     AAsi    G    A        0      0        2 
   3   chr3_83168459     AKia    G    A        0      0        2 
   3   chr3_83168459     AOna    G    A      0.5      1        2 
   3   chr3_83168459     ASom    G    A        0      0        2 
   3   chr3_83168459     HCab    G    A        0      0        2 
   3   chr3_83168459     HPrz    G    A        0      0        2 
   3   chr3_83168459     ZBoe    G    A        0      0        2 
   3   chr3_83168459     ZGre    G    A        0      0        2 
   3   chr3_83168459     ZHar    G    A        0      0        2 
   3   chr3_83168459   Sample    G    A        0      0        2 
   3   chr3_83169777     AAsi    A    T        1      2        2 
   3   chr3_83169777     AKia    A    T        0      0        2 
   3   chr3_83169777     AOna    A    T        0      0        2 
   3   chr3_83169777     ASom    A    T        1      2        2 
   3   chr3_83169777     HCab    A    T        0      0        2 
   3   chr3_83169777     HPrz    A    T        0      0        2 
   3   chr3_83169777     ZBoe    A    T        0      0        2 
   3   chr3_83169777     ZGre    A    T        0      0        2 
   3   chr3_83169777     ZHar    A    T        0      0        2 
   3   chr3_83169777   Sample    A    T        1      2        2 
   3   chr3_83170133     AAsi    C    G        0      0        2 
   3   chr3_83170133     AKia    C    G        0      0        2 
   3   chr3_83170133     AOna    C    G        0      0        2 
   3   chr3_83170133     ASom    C    G        0      0        2 
   3   chr3_83170133     HCab    C    G        0      0        2 
   3   chr3_83170133     HPrz    C    G        0      0        2 
   3   chr3_83170133     ZBoe    C    G        0      0        2 
   3   chr3_83170133     ZGre    C    G        1      2        2 
   3   chr3_83170133     ZHar    C    G        0      0        2 
   3   chr3_83170133   Sample    C    G        0      0        2 
   3   chr3_83174370     AAsi    T    C        0      0        2 
   3   chr3_83174370     AKia    T    C        0      0        2 
   3   chr3_83174370     AOna    T    C      0.5      1        2 
   3   chr3_83174370     ASom    T    C        0      0        2 
   3   chr3_83174370     HCab    T    C        0      0        2 
   3   chr3_83174370     HPrz    T    C        0      0        2 
   3   chr3_83174370     ZBoe    T    C        0      0        2 
   3   chr3_83174370     ZGre    T    C        0      0        2 
   3   chr3_83174370     ZHar    T    C        0      0        2 
   3   chr3_83174370   Sample    T    C        0      0        2 
   3   chr3_83178223     AAsi    G    A        0      0        2 
   3   chr3_83178223     AKia    G    A        0      0        2 
   3   chr3_83178223     AOna    G    A        0      0        2 
   3   chr3_83178223     ASom    G    A        0      0        2 
   3   chr3_83178223     HCab    G    A        0      0        2 
   3   chr3_83178223     HPrz    G    A        0      0        2 
   3   chr3_83178223     ZBoe    G    A        1      2        2 
   3   chr3_83178223     ZGre    G    A        0      0        2 
   3   chr3_83178223     ZHar    G    A        0      0        2 
   3   chr3_83178223   Sample    G    A        0      0        2 
   3   chr3_83180232     AAsi    C    T        0      0        2 
   3   chr3_83180232     AKia    C    T        0      0        2 
   3   chr3_83180232     AOna    C    T      0.5      1        2 
   3   chr3_83180232     ASom    C    T        0      0        2 
   3   chr3_83180232     HCab    C    T        0      0        2 
   3   chr3_83180232     HPrz    C    T        0      0        2 
   3   chr3_83180232     ZBoe    C    T        0      0        2 
   3   chr3_83180232     ZGre    C    T        0      0        2 
   3   chr3_83180232     ZHar    C    T        0      0        2 
   3   chr3_83180232   Sample    C    T        0      0        2 
   3   chr3_83182760     AAsi    A    C        1      2        2 
   3   chr3_83182760     AKia    A    C        0      0        2 
   3   chr3_83182760     AOna    A    C        0      0        2 
   3   chr3_83182760     ASom    A    C        1      2        2 
   3   chr3_83182760     HCab    A    C        0      0        2 
   3   chr3_83182760     HPrz    A    C        0      0        2 
   3   chr3_83182760     ZBoe    A    C        0      0        2 
   3   chr3_83182760     ZGre    A    C        0      0        2 
   3   chr3_83182760     ZHar    A    C        0      0        2 
   3   chr3_83182760   Sample    A    C        1      2        2 
   3   chr3_83184607     AAsi    C    G        0      0        2 
   3   chr3_83184607     AKia    C    G        0      0        2 
   3   chr3_83184607     AOna    C    G        0      0        2 
   3   chr3_83184607     ASom    C    G        0      0        2 
   3   chr3_83184607     HCab    C    G        0      0        2 
   3   chr3_83184607     HPrz    C    G        0      0        2 
   3   chr3_83184607     ZBoe    C    G      0.5      1        2 
   3   chr3_83184607     ZGre    C    G        0      0        2 
   3   chr3_83184607     ZHar    C    G        0      0        2 
   3   chr3_83184607   Sample    C    G        0      0        2 
   3   chr3_83195575     AAsi    G    A        0      0        2 
   3   chr3_83195575     AKia    G    A        0      0        2 
   3   chr3_83195575     AOna    G    A        0      0        2 
   3   chr3_83195575     ASom    G    A        0      0        2 
   3   chr3_83195575     HCab    G    A        1      2        2 
   3   chr3_83195575     HPrz    G    A        1      2        2 
   3   chr3_83195575     ZBoe    G    A        0      0        2 
   3   chr3_83195575     ZGre    G    A        0      0        2 
   3   chr3_83195575     ZHar    G    A        0      0        2 
   3   chr3_83195575   Sample    G    A        0      0        2 
   3   chr3_83196008     AAsi    A    G        0      0        2 
   3   chr3_83196008     AKia    A    G        0      0        2 
   3   chr3_83196008     AOna    A    G        0      0        2 
   3   chr3_83196008     ASom    A    G        0      0        2 
   3   chr3_83196008     HCab    A    G        0      0        2 
   3   chr3_83196008     HPrz    A    G        0      0        2 
   3   chr3_83196008     ZBoe    A    G        0      0        2 
   3   chr3_83196008     ZGre    A    G        0      0        2 
   3   chr3_83196008     ZHar    A    G        1      2        2 
   3   chr3_83196008   Sample    A    G        0      0        2 
   3   chr3_83197140     AAsi    G    T        0      0        2 
   3   chr3_83197140     AKia    G    T        1      2        2 
   3   chr3_83197140     AOna    G    T        1      2        2 
   3   chr3_83197140     ASom    G    T        0      0        2 
   3   chr3_83197140     HCab    G    T        0      0        2 
   3   chr3_83197140     HPrz    G    T        0      0        2 
   3   chr3_83197140     ZBoe    G    T        0      0        2 
   3   chr3_83197140     ZGre    G    T        0      0        2 
   3   chr3_83197140     ZHar    G    T        0      0        2 
   3   chr3_83197140   Sample    G    T        0      0        2 
   3   chr3_83198144     AAsi    T    C        0      0        2 
   3   chr3_83198144     AKia    T    C        0      0        2 
   3   chr3_83198144     AOna    T    C        0      0        2 
   3   chr3_83198144     ASom    T    C        0      0        2 
   3   chr3_83198144     HCab    T    C        1      2        2 
   3   chr3_83198144     HPrz    T    C        1      2        2 
   3   chr3_83198144     ZBoe    T    C        0      0        2 
   3   chr3_83198144     ZGre    T    C        0      0        2 
   3   chr3_83198144     ZHar    T    C        0      0        2 
   3   chr3_83198144   Sample    T    C        0      0        2 
   3   chr3_83200661     AAsi    T    C        0      0        2 
   3   chr3_83200661     AKia    T    C        0      0        2 
   3   chr3_83200661     AOna    T    C        0      0        2 
   3   chr3_83200661     ASom    T    C        0      0        2 
   3   chr3_83200661     HCab    T    C        0      0        2 
   3   chr3_83200661     HPrz    T    C        0      0        2 
   3   chr3_83200661     ZBoe    T    C        1      2        2 
   3   chr3_83200661     ZGre    T    C        0      0        2 
   3   chr3_83200661     ZHar    T    C        0      0        2 
   3   chr3_83200661   Sample    T    C        0      0        2 
   3   chr3_83208696     AAsi    G    C        0      0        2 
   3   chr3_83208696     AKia    G    C        0      0        2 
   3   chr3_83208696     AOna    G    C        0      0        2 
   3   chr3_83208696     ASom    G    C        0      0        2 
   3   chr3_83208696     HCab    G    C      0.5      1        2 
   3   chr3_83208696     HPrz    G    C        0      0        2 
   3   chr3_83208696     ZBoe    G    C        0      0        2 
   3   chr3_83208696     ZGre    G    C        0      0        2 
   3   chr3_83208696     ZHar    G    C        0      0        2 
   3   chr3_83208696   Sample    G    C        0      0        2 
   3   chr3_83209636     AAsi    C    T        0      0        2 
   3   chr3_83209636     AKia    C    T        1      2        2 
   3   chr3_83209636     AOna    C    T        0      0        2 
   3   chr3_83209636     ASom    C    T        0      0        2 
   3   chr3_83209636     HCab    C    T        0      0        2 
   3   chr3_83209636     HPrz    C    T        0      0        2 
   3   chr3_83209636     ZBoe    C    T        0      0        2 
   3   chr3_83209636     ZGre    C    T        0      0        2 
   3   chr3_83209636     ZHar    C    T        0      0        2 
   3   chr3_83209636   Sample    C    T        0      0        2 
   3   chr3_83209941     AAsi    A    G        0      0        2 
   3   chr3_83209941     AKia    A    G        0      0        2 
   3   chr3_83209941     AOna    A    G      0.5      1        2 
   3   chr3_83209941     ASom    A    G      0.5      1        2 
   3   chr3_83209941     HCab    A    G        0      0        2 
   3   chr3_83209941     HPrz    A    G        0      0        2 
   3   chr3_83209941     ZBoe    A    G        0      0        2 
   3   chr3_83209941     ZGre    A    G        0      0        2 
   3   chr3_83209941     ZHar    A    G        0      0        2 
   3   chr3_83209941   Sample    A    G        0      0        2 
   3   chr3_83211383     AAsi    C    G        1      2        2 
   3   chr3_83211383     AKia    C    G        0      0        2 
   3   chr3_83211383     AOna    C    G        0      0        2 
   3   chr3_83211383     ASom    C    G      0.5      1        2 
   3   chr3_83211383     HCab    C    G        0      0        2 
   3   chr3_83211383     HPrz    C    G        0      0        2 
   3   chr3_83211383     ZBoe    C    G        0      0        2 
   3   chr3_83211383     ZGre    C    G        0      0        2 
   3   chr3_83211383     ZHar    C    G        0      0        2 
   3   chr3_83211383   Sample    C    G        1      2        2 
   3   chr3_83211797     AAsi    T    C        0      0        2 
   3   chr3_83211797     AKia    T    C        0      0        2 
   3   chr3_83211797     AOna    T    C        0      0        2 
   3   chr3_83211797     ASom    T    C        0      0        2 
   3   chr3_83211797     HCab    T    C        0      0        2 
   3   chr3_83211797     HPrz    T    C        0      0        2 
   3   chr3_83211797     ZBoe    T    C        0      0        2 
   3   chr3_83211797     ZGre    T    C      0.5      1        2 
   3   chr3_83211797     ZHar    T    C        0      0        2 
   3   chr3_83211797   Sample    T    C        0      0        2 
   3   chr3_83215437     AAsi    T    C        0      0        2 
   3   chr3_83215437     AKia    T    C        0      0        2 
   3   chr3_83215437     AOna    T    C        0      0        2 
   3   chr3_83215437     ASom    T    C        0      0        2 
   3   chr3_83215437     HCab    T    C        0      0        2 
   3   chr3_83215437     HPrz    T    C        0      0        2 
   3   chr3_83215437     ZBoe    T    C        0      0        2 
   3   chr3_83215437     ZGre    T    C      0.5      1        2 
   3   chr3_83215437     ZHar    T    C        0      0        2 
   3   chr3_83215437   Sample    T    C        0      0        2 
   3   chr3_83232060     AAsi    A    C        0      0        2 
   3   chr3_83232060     AKia    A    C        0      0        2 
   3   chr3_83232060     AOna    A    C      0.5      1        2 
   3   chr3_83232060     ASom    A    C        0      0        2 
   3   chr3_83232060     HCab    A    C        0      0        2 
   3   chr3_83232060     HPrz    A    C        0      0        2 
   3   chr3_83232060     ZBoe    A    C        0      0        2 
   3   chr3_83232060     ZGre    A    C        0      0        2 
   3   chr3_83232060     ZHar    A    C        0      0        2 
   3   chr3_83232060   Sample    A    C        0      0        2 
   3   chr3_83240270     AAsi    G    T        0      0        2 
   3   chr3_83240270     AKia    G    T        0      0        2 
   3   chr3_83240270     AOna    G    T      0.5      1        2 
   3   chr3_83240270     ASom    G    T        0      0        2 
   3   chr3_83240270     HCab    G    T        0      0        2 
   3   chr3_83240270     HPrz    G    T        0      0        2 
   3   chr3_83240270     ZBoe    G    T        0      0        2 
   3   chr3_83240270     ZGre    G    T        0      0        2 
   3   chr3_83240270     ZHar    G    T        0      0        2 
   3   chr3_83240270   Sample    G    T        0      0        2 
   3   chr3_83243289     AAsi    T    G        0      0        2 
   3   chr3_83243289     AKia    T    G        0      0        2 
   3   chr3_83243289     AOna    T    G        0      0        2 
   3   chr3_83243289     ASom    T    G        0      0        2 
   3   chr3_83243289     HCab    T    G        0      0        2 
   3   chr3_83243289     HPrz    T    G      0.5      1        2 
   3   chr3_83243289     ZBoe    T    G        0      0        2 
   3   chr3_83243289     ZGre    T    G        0      0        2 
   3   chr3_83243289     ZHar    T    G        0      0        2 
   3   chr3_83243289   Sample    T    G        0      0        2 
   3   chr3_83244038     AAsi    C    T        0      0        2 
   3   chr3_83244038     AKia    C    T        1      2        2 
   3   chr3_83244038     AOna    C    T        0      0        2 
   3   chr3_83244038     ASom    C    T        0      0        2 
   3   chr3_83244038     HCab    C    T        0      0        2 
   3   chr3_83244038     HPrz    C    T        0      0        2 
   3   chr3_83244038     ZBoe    C    T        0      0        2 
   3   chr3_83244038     ZGre    C    T        0      0        2 
   3   chr3_83244038     ZHar    C    T        0      0        2 
   3   chr3_83244038   Sample    C    T        0      0        2 
   3   chr3_83245423     AAsi    T    C        0      0        2 
   3   chr3_83245423     AKia    T    C        0      0        2 
   3   chr3_83245423     AOna    T    C        0      0        2 
   3   chr3_83245423     ASom    T    C        0      0        2 
   3   chr3_83245423     HCab    T    C        1      2        2 
   3   chr3_83245423     HPrz    T    C        1      2        2 
   3   chr3_83245423     ZBoe    T    C        0      0        2 
   3   chr3_83245423     ZGre    T    C        0      0        2 
   3   chr3_83245423     ZHar    T    C        0      0        2 
   3   chr3_83245423   Sample    T    C        0      0        2 
   3   chr3_83248729     AAsi    C    T      0.5      1        2 
   3   chr3_83248729     AKia    C    T        0      0        2 
   3   chr3_83248729     AOna    C    T        0      0        2 
   3   chr3_83248729     ASom    C    T        0      0        2 
   3   chr3_83248729     HCab    C    T        0      0        2 
   3   chr3_83248729     HPrz    C    T        0      0        2 
   3   chr3_83248729     ZBoe    C    T        0      0        2 
   3   chr3_83248729     ZGre    C    T        0      0        2 
   3   chr3_83248729     ZHar    C    T        0      0        2 
   3   chr3_83248729   Sample    C    T        0      0        2 
   3   chr3_83259508     AAsi    A    T        0      0        2 
   3   chr3_83259508     AKia    A    T        0      0        2 
   3   chr3_83259508     AOna    A    T        0      0        2 
   3   chr3_83259508     ASom    A    T        0      0        2 
   3   chr3_83259508     HCab    A    T        0      0        2 
   3   chr3_83259508     HPrz    A    T      0.5      1        2 
   3   chr3_83259508     ZBoe    A    T        0      0        2 
   3   chr3_83259508     ZGre    A    T        0      0        2 
   3   chr3_83259508     ZHar    A    T        0      0        2 
   3   chr3_83259508   Sample    A    T        0      0        2 
   3   chr3_83259543     AAsi    G    A        1      2        2 
   3   chr3_83259543     AKia    G    A      0.5      1        2 
   3   chr3_83259543     AOna    G    A        0      0        2 
   3   chr3_83259543     ASom    G    A      0.5      1        2 
   3   chr3_83259543     HCab    G    A        0      0        2 
   3   chr3_83259543     HPrz    G    A        0      0        2 
   3   chr3_83259543     ZBoe    G    A        0      0        2 
   3   chr3_83259543     ZGre    G    A        0      0        2 
   3   chr3_83259543     ZHar    G    A        0      0        2 
   3   chr3_83259543   Sample    G    A        0      0        2 
   3   chr3_83264307     AAsi    C    A        0      0        2 
   3   chr3_83264307     AKia    C    A        0      0        2 
   3   chr3_83264307     AOna    C    A        0      0        2 
   3   chr3_83264307     ASom    C    A        0      0        2 
   3   chr3_83264307     HCab    C    A        0      0        2 
   3   chr3_83264307     HPrz    C    A        0      0        2 
   3   chr3_83264307     ZBoe    C    A      0.5      1        2 
   3   chr3_83264307     ZGre    C    A        0      0        2 
   3   chr3_83264307     ZHar    C    A        0      0        2 
   3   chr3_83264307   Sample    C    A        0      0        2 
   3   chr3_83274583     AAsi    T    A        0      0        2 
   3   chr3_83274583     AKia    T    A        0      0        2 
   3   chr3_83274583     AOna    T    A        0      0        2 
   3   chr3_83274583     ASom    T    A        0      0        2 
   3   chr3_83274583     HCab    T    A        0      0        2 
   3   chr3_83274583     HPrz    T    A      0.5      1        2 
   3   chr3_83274583     ZBoe    T    A        0      0        2 
   3   chr3_83274583     ZGre    T    A        0      0        2 
   3   chr3_83274583     ZHar    T    A        0      0        2 
   3   chr3_83274583   Sample    T    A        0      0        2 
   3   chr3_83282417     AAsi    G    A        0      0        2 
   3   chr3_83282417     AKia    G    A        0      0        2 
   3   chr3_83282417     AOna    G    A        0      0        2 
   3   chr3_83282417     ASom    G    A        0      0        2 
   3   chr3_83282417     HCab    G    A        0      0        2 
   3   chr3_83282417     HPrz    G    A        0      0        2 
   3   chr3_83282417     ZBoe    G    A        0      0        2 
   3   chr3_83282417     ZGre    G    A        0      0        2 
   3   chr3_83282417     ZHar    G    A      0.5      1        2 
   3   chr3_83282417   Sample    G    A        0      0        2 
   3   chr3_83284063     AAsi    A    C        0      0        2 
   3   chr3_83284063     AKia    A    C        0      0        2 
   3   chr3_83284063     AOna    A    C        0      0        2 
   3   chr3_83284063     ASom    A    C        0      0        2 
   3   chr3_83284063     HCab    A    C        0      0        2 
   3   chr3_83284063     HPrz    A    C        0      0        2 
   3   chr3_83284063     ZBoe    A    C        0      0        2 
   3   chr3_83284063     ZGre    A    C        0      0        2 
   3   chr3_83284063     ZHar    A    C      0.5      1        2 
   3   chr3_83284063   Sample    A    C        0      0        2 
   3   chr3_83285057     AAsi    G    A        0      0        2 
   3   chr3_83285057     AKia    G    A        0      0        2 
   3   chr3_83285057     AOna    G    A        0      0        2 
   3   chr3_83285057     ASom    G    A        0      0        2 
   3   chr3_83285057     HCab    G    A        1      2        2 
   3   chr3_83285057     HPrz    G    A        1      2        2 
   3   chr3_83285057     ZBoe    G    A        0      0        2 
   3   chr3_83285057     ZGre    G    A        0      0        2 
   3   chr3_83285057     ZHar    G    A        0      0        2 
   3   chr3_83285057   Sample    G    A        0      0        2 
   3   chr3_83295942     AAsi    T    C        0      0        2 
   3   chr3_83295942     AKia    T    C        0      0        2 
   3   chr3_83295942     AOna    T    C        0      0        2 
   3   chr3_83295942     ASom    T    C        0      0        2 
   3   chr3_83295942     HCab    T    C        1      2        2 
   3   chr3_83295942     HPrz    T    C        1      2        2 
   3   chr3_83295942     ZBoe    T    C        0      0        2 
   3   chr3_83295942     ZGre    T    C        0      0        2 
   3   chr3_83295942     ZHar    T    C        0      0        2 
   3   chr3_83295942   Sample    T    C        0      0        2 
   3   chr3_83312314     AAsi    A    G        0      0        2 
   3   chr3_83312314     AKia    A    G        0      0        2 
   3   chr3_83312314     AOna    A    G        0      0        2 
   3   chr3_83312314     ASom    A    G        0      0        2 
   3   chr3_83312314     HCab    A    G      0.5      1        2 
   3   chr3_83312314     HPrz    A    G        0      0        2 
   3   chr3_83312314     ZBoe    A    G        0      0        2 
   3   chr3_83312314     ZGre    A    G        0      0        2 
   3   chr3_83312314     ZHar    A    G        0      0        2 
   3   chr3_83312314   Sample    A    G        0      0        2 
   3   chr3_83313241     AAsi    T    A        0      0        2 
   3   chr3_83313241     AKia    T    A        0      0        2 
   3   chr3_83313241     AOna    T    A        0      0        2 
   3   chr3_83313241     ASom    T    A        0      0        2 
   3   chr3_83313241     HCab    T    A        0      0        2 
   3   chr3_83313241     HPrz    T    A        0      0        2 
   3   chr3_83313241     ZBoe    T    A        0      0        2 
   3   chr3_83313241     ZGre    T    A        0      0        2 
   3   chr3_83313241     ZHar    T    A        1      2        2 
   3   chr3_83313241   Sample    T    A        0      0        2 
   3   chr3_83313880     AAsi    A    G        0      0        2 
   3   chr3_83313880     AKia    A    G      0.5      1        2 
   3   chr3_83313880     AOna    A    G        0      0        2 
   3   chr3_83313880     ASom    A    G        0      0        2 
   3   chr3_83313880     HCab    A    G        0      0        2 
   3   chr3_83313880     HPrz    A    G        0      0        2 
   3   chr3_83313880     ZBoe    A    G        0      0        2 
   3   chr3_83313880     ZGre    A    G        0      0        2 
   3   chr3_83313880     ZHar    A    G        0      0        2 
   3   chr3_83313880   Sample    A    G        0      0        2 
   3   chr3_83316285     AAsi    G    A        0      0        2 
   3   chr3_83316285     AKia    G    A        0      0        2 
   3   chr3_83316285     AOna    G    A        0      0        2 
   3   chr3_83316285     ASom    G    A        0      0        2 
   3   chr3_83316285     HCab    G    A        0      0        2 
   3   chr3_83316285     HPrz    G    A        0      0        2 
   3   chr3_83316285     ZBoe    G    A        0      0        2 
   3   chr3_83316285     ZGre    G    A      0.5      1        2 
   3   chr3_83316285     ZHar    G    A        0      0        2 
   3   chr3_83316285   Sample    G    A        0      0        2 
   3   chr3_83339588     AAsi    G    A        0      0        2 
   3   chr3_83339588     AKia    G    A        0      0        2 
   3   chr3_83339588     AOna    G    A        0      0        2 
   3   chr3_83339588     ASom    G    A        0      0        2 
   3   chr3_83339588     HCab    G    A        1      2        2 
   3   chr3_83339588     HPrz    G    A        1      2        2 
   3   chr3_83339588     ZBoe    G    A        0      0        2 
   3   chr3_83339588     ZGre    G    A        0      0        2 
   3   chr3_83339588     ZHar    G    A        0      0        2 
   3   chr3_83339588   Sample    G    A        0      0        2 
   3   chr3_83339855     AAsi    C    T        0      0        2 
   3   chr3_83339855     AKia    C    T        0      0        2 
   3   chr3_83339855     AOna    C    T        0      0        2 
   3   chr3_83339855     ASom    C    T        0      0        2 
   3   chr3_83339855     HCab    C    T        0      0        2 
   3   chr3_83339855     HPrz    C    T        0      0        2 
   3   chr3_83339855     ZBoe    C    T        1      2        2 
   3   chr3_83339855     ZGre    C    T        0      0        2 
   3   chr3_83339855     ZHar    C    T        0      0        2 
   3   chr3_83339855   Sample    C    T        0      0        2 
   3   chr3_83340436     AAsi    A    G      0.5      1        2 
   3   chr3_83340436     AKia    A    G        0      0        2 
   3   chr3_83340436     AOna    A    G        0      0        2 
   3   chr3_83340436     ASom    A    G        0      0        2 
   3   chr3_83340436     HCab    A    G        0      0        2 
   3   chr3_83340436     HPrz    A    G        0      0        2 
   3   chr3_83340436     ZBoe    A    G        0      0        2 
   3   chr3_83340436     ZGre    A    G        0      0        2 
   3   chr3_83340436     ZHar    A    G        0      0        2 
   3   chr3_83340436   Sample    A    G        0      0        2 
   3   chr3_83343450     AAsi    C    G      0.5      1        2 
   3   chr3_83343450     AKia    C    G        0      0        2 
   3   chr3_83343450     AOna    C    G        0      0        2 
   3   chr3_83343450     ASom    C    G        1      2        2 
   3   chr3_83343450     HCab    C    G        0      0        2 
   3   chr3_83343450     HPrz    C    G        0      0        2 
   3   chr3_83343450     ZBoe    C    G        0      0        2 
   3   chr3_83343450     ZGre    C    G        0      0        2 
   3   chr3_83343450     ZHar    C    G        0      0        2 
   3   chr3_83343450   Sample    C    G        1      2        2 
   3   chr3_83346895     AAsi    G    A        0      0        2 
   3   chr3_83346895     AKia    G    A        1      2        2 
   3   chr3_83346895     AOna    G    A      0.5      1        2 
   3   chr3_83346895     ASom    G    A        0      0        2 
   3   chr3_83346895     HCab    G    A        0      0        2 
   3   chr3_83346895     HPrz    G    A        0      0        2 
   3   chr3_83346895     ZBoe    G    A        0      0        2 
   3   chr3_83346895     ZGre    G    A        0      0        2 
   3   chr3_83346895     ZHar    G    A        0      0        2 
   3   chr3_83346895   Sample    G    A        0      0        2 
   3   chr3_83349351     AAsi    A    G        0      0        2 
   3   chr3_83349351     AKia    A    G        0      0        2 
   3   chr3_83349351     AOna    A    G        0      0        2 
   3   chr3_83349351     ASom    A    G        0      0        2 
   3   chr3_83349351     HCab    A    G        0      0        2 
   3   chr3_83349351     HPrz    A    G        0      0        2 
   3   chr3_83349351     ZBoe    A    G        1      2        2 
   3   chr3_83349351     ZGre    A    G        0      0        2 
   3   chr3_83349351     ZHar    A    G        0      0        2 
   3   chr3_83349351   Sample    A    G        0      0        2 
   3   chr3_83365010     AAsi    T    C        0      0        2 
   3   chr3_83365010     AKia    T    C        0      0        2 
   3   chr3_83365010     AOna    T    C        0      0        2 
   3   chr3_83365010     ASom    T    C        0      0        2 
   3   chr3_83365010     HCab    T    C        1      2        2 
   3   chr3_83365010     HPrz    T    C        1      2        2 
   3   chr3_83365010     ZBoe    T    C        0      0        2 
   3   chr3_83365010     ZGre    T    C        0      0        2 
   3   chr3_83365010     ZHar    T    C        0      0        2 
   3   chr3_83365010   Sample    T    C        0      0        2 
   3   chr3_83376604     AAsi    G    C        0      0        2 
   3   chr3_83376604     AKia    G    C        0      0        2 
   3   chr3_83376604     AOna    G    C        0      0        2 
   3   chr3_83376604     ASom    G    C        0      0        2 
   3   chr3_83376604     HCab    G    C        0      0        2 
   3   chr3_83376604     HPrz    G    C        0      0        2 
   3   chr3_83376604     ZBoe    G    C        0      0        2 
   3   chr3_83376604     ZGre    G    C        0      0        2 
   3   chr3_83376604     ZHar    G    C      0.5      1        2 
   3   chr3_83376604   Sample    G    C        0      0        2 
   3   chr3_83387621     AAsi    G    A        0      0        2 
   3   chr3_83387621     AKia    G    A        0      0        2 
   3   chr3_83387621     AOna    G    A        0      0        2 
   3   chr3_83387621     ASom    G    A        0      0        2 
   3   chr3_83387621     HCab    G    A        1      2        2 
   3   chr3_83387621     HPrz    G    A        1      2        2 
   3   chr3_83387621     ZBoe    G    A        0      0        2 
   3   chr3_83387621     ZGre    G    A        0      0        2 
   3   chr3_83387621     ZHar    G    A        0      0        2 
   3   chr3_83387621   Sample    G    A        0      0        2 
   3   chr3_83390410     AAsi    A    T        0      0        2 
   3   chr3_83390410     AKia    A    T      0.5      1        2 
   3   chr3_83390410     AOna    A    T        0      0        2 
   3   chr3_83390410     ASom    A    T        0      0        2 
   3   chr3_83390410     HCab    A    T        0      0        2 
   3   chr3_83390410     HPrz    A    T        0      0        2 
   3   chr3_83390410     ZBoe    A    T        0      0        2 
   3   chr3_83390410     ZGre    A    T        0      0        2 
   3   chr3_83390410     ZHar    A    T        0      0        2 
   3   chr3_83390410   Sample    A    T        0      0        2 
   3   chr3_83399300     AAsi    A    G        1      2        2 
   3   chr3_83399300     AKia    A    G        0      0        2 
   3   chr3_83399300     AOna    A    G        0      0        2 
   3   chr3_83399300     ASom    A    G        1      2        2 
   3   chr3_83399300     HCab    A    G        0      0        2 
   3   chr3_83399300     HPrz    A    G        0      0        2 
   3   chr3_83399300     ZBoe    A    G        0      0        2 
   3   chr3_83399300     ZGre    A    G        0      0        2 
   3   chr3_83399300     ZHar    A    G        0      0        2 
   3   chr3_83399300   Sample    A    G        1      2        2 
   3   chr3_83402794     AAsi    G    C        0      0        2 
   3   chr3_83402794     AKia    G    C        0      0        2 
   3   chr3_83402794     AOna    G    C        0      0        2 
   3   chr3_83402794     ASom    G    C        0      0        2 
   3   chr3_83402794     HCab    G    C        0      0        2 
   3   chr3_83402794     HPrz    G    C        0      0        2 
   3   chr3_83402794     ZBoe    G    C        0      0        2 
   3   chr3_83402794     ZGre    G    C        1      2        2 
   3   chr3_83402794     ZHar    G    C        0      0        2 
   3   chr3_83402794   Sample    G    C        0      0        2 
   3   chr3_83403269     AAsi    T    A        0      0        2 
   3   chr3_83403269     AKia    T    A        0      0        2 
   3   chr3_83403269     AOna    T    A        0      0        2 
   3   chr3_83403269     ASom    T    A        0      0        2 
   3   chr3_83403269     HCab    T    A        1      2        2 
   3   chr3_83403269     HPrz    T    A        1      2        2 
   3   chr3_83403269     ZBoe    T    A        0      0        2 
   3   chr3_83403269     ZGre    T    A        0      0        2 
   3   chr3_83403269     ZHar    T    A        0      0        2 
   3   chr3_83403269   Sample    T    A        0      0        2 
   3   chr3_83407229     AAsi    G    C        0      0        2 
   3   chr3_83407229     AKia    G    C        0      0        2 
   3   chr3_83407229     AOna    G    C        1      2        2 
   3   chr3_83407229     ASom    G    C        0      0        2 
   3   chr3_83407229     HCab    G    C        0      0        2 
   3   chr3_83407229     HPrz    G    C        0      0        2 
   3   chr3_83407229     ZBoe    G    C        0      0        2 
   3   chr3_83407229     ZGre    G    C        0      0        2 
   3   chr3_83407229     ZHar    G    C        0      0        2 
   3   chr3_83407229   Sample    G    C        0      0        2 
   3   chr3_83409963     AAsi    A    G      0.5      1        2 
   3   chr3_83409963     AKia    A    G        0      0        2 
   3   chr3_83409963     AOna    A    G        0      0        2 
   3   chr3_83409963     ASom    A    G        0      0        2 
   3   chr3_83409963     HCab    A    G        0      0        2 
   3   chr3_83409963     HPrz    A    G        0      0        2 
   3   chr3_83409963     ZBoe    A    G        0      0        2 
   3   chr3_83409963     ZGre    A    G        0      0        2 
   3   chr3_83409963     ZHar    A    G        0      0        2 
   3   chr3_83409963   Sample    A    G        0      0        2 
   3   chr3_83414868     AAsi    T    G        0      0        2 
   3   chr3_83414868     AKia    T    G        0      0        2 
   3   chr3_83414868     AOna    T    G        0      0        2 
   3   chr3_83414868     ASom    T    G        0      0        2 
   3   chr3_83414868     HCab    T    G        1      2        2 
   3   chr3_83414868     HPrz    T    G        1      2        2 
   3   chr3_83414868     ZBoe    T    G        0      0        2 
   3   chr3_83414868     ZGre    T    G        0      0        2 
   3   chr3_83414868     ZHar    T    G        0      0        2 
   3   chr3_83414868   Sample    T    G        0      0        2 
   3   chr3_83418325     AAsi    A    G        0      0        2 
   3   chr3_83418325     AKia    A    G      0.5      1        2 
   3   chr3_83418325     AOna    A    G      0.5      1        2 
   3   chr3_83418325     ASom    A    G        0      0        2 
   3   chr3_83418325     HCab    A    G        0      0        2 
   3   chr3_83418325     HPrz    A    G        0      0        2 
   3   chr3_83418325     ZBoe    A    G        0      0        2 
   3   chr3_83418325     ZGre    A    G        0      0        2 
   3   chr3_83418325     ZHar    A    G        0      0        2 
   3   chr3_83418325   Sample    A    G        0      0        2 
   3   chr3_83431981     AAsi    T    C        0      0        2 
   3   chr3_83431981     AKia    T    C      0.5      1        2 
   3   chr3_83431981     AOna    T    C        0      0        2 
   3   chr3_83431981     ASom    T    C        0      0        2 
   3   chr3_83431981     HCab    T    C        0      0        2 
   3   chr3_83431981     HPrz    T    C        0      0        2 
   3   chr3_83431981     ZBoe    T    C        0      0        2 
   3   chr3_83431981     ZGre    T    C        0      0        2 
   3   chr3_83431981     ZHar    T    C        0      0        2 
   3   chr3_83431981   Sample    T    C        0      0        2 
   3   chr3_83432005     AAsi    G    T        0      0        2 
   3   chr3_83432005     AKia    G    T        0      0        2 
   3   chr3_83432005     AOna    G    T        1      2        2 
   3   chr3_83432005     ASom    G    T        0      0        2 
   3   chr3_83432005     HCab    G    T        0      0        2 
   3   chr3_83432005     HPrz    G    T        0      0        2 
   3   chr3_83432005     ZBoe    G    T        0      0        2 
   3   chr3_83432005     ZGre    G    T        0      0        2 
   3   chr3_83432005     ZHar    G    T        0      0        2 
   3   chr3_83432005   Sample    G    T        0      0        2 
   3   chr3_83432155     AAsi    A    C        0      0        2 
   3   chr3_83432155     AKia    A    C        0      0        2 
   3   chr3_83432155     AOna    A    C        0      0        2 
   3   chr3_83432155     ASom    A    C        0      0        2 
   3   chr3_83432155     HCab    A    C        0      0        2 
   3   chr3_83432155     HPrz    A    C      0.5      1        2 
   3   chr3_83432155     ZBoe    A    C        0      0        2 
   3   chr3_83432155     ZGre    A    C        0      0        2 
   3   chr3_83432155     ZHar    A    C        0      0        2 
   3   chr3_83432155   Sample    A    C        0      0        2 
   3   chr3_83439116     AAsi    G    T        0      0        2 
   3   chr3_83439116     AKia    G    T        0      0        2 
   3   chr3_83439116     AOna    G    T        0      0        2 
   3   chr3_83439116     ASom    G    T        0      0        2 
   3   chr3_83439116     HCab    G    T        0      0        2 
   3   chr3_83439116     HPrz    G    T      0.5      1        2 
   3   chr3_83439116     ZBoe    G    T        0      0        2 
   3   chr3_83439116     ZGre    G    T        0      0        2 
   3   chr3_83439116     ZHar    G    T        0      0        2 
   3   chr3_83439116   Sample    G    T        0      0        2 
   3   chr3_83446123     AAsi    G    A        0      0        2 
   3   chr3_83446123     AKia    G    A        0      0        2 
   3   chr3_83446123     AOna    G    A      0.5      1        2 
   3   chr3_83446123     ASom    G    A        0      0        2 
   3   chr3_83446123     HCab    G    A        0      0        2 
   3   chr3_83446123     HPrz    G    A        0      0        2 
   3   chr3_83446123     ZBoe    G    A        0      0        2 
   3   chr3_83446123     ZGre    G    A        0      0        2 
   3   chr3_83446123     ZHar    G    A        0      0        2 
   3   chr3_83446123   Sample    G    A        0      0        2 
   3   chr3_83454537     AAsi    T    C        0      0        2 
   3   chr3_83454537     AKia    T    C        0      0        2 
   3   chr3_83454537     AOna    T    C        0      0        2 
   3   chr3_83454537     ASom    T    C        0      0        2 
   3   chr3_83454537     HCab    T    C        0      0        2 
   3   chr3_83454537     HPrz    T    C      0.5      1        2 
   3   chr3_83454537     ZBoe    T    C        0      0        2 
   3   chr3_83454537     ZGre    T    C        0      0        2 
   3   chr3_83454537     ZHar    T    C        0      0        2 
   3   chr3_83454537   Sample    T    C        0      0        2 
   3   chr3_83460669     AAsi    G    A        0      0        2 
   3   chr3_83460669     AKia    G    A        0      0        2 
   3   chr3_83460669     AOna    G    A        0      0        2 
   3   chr3_83460669     ASom    G    A        0      0        2 
   3   chr3_83460669     HCab    G    A        0      0        2 
   3   chr3_83460669     HPrz    G    A        0      0        2 
   3   chr3_83460669     ZBoe    G    A        0      0        2 
   3   chr3_83460669     ZGre    G    A        0      0        2 
   3   chr3_83460669     ZHar    G    A      0.5      1        2 
   3   chr3_83460669   Sample    G    A        0      0        2 
   3   chr3_83463349     AAsi    C    T        0      0        2 
   3   chr3_83463349     AKia    C    T        0      0        2 
   3   chr3_83463349     AOna    C    T      0.5      1        2 
   3   chr3_83463349     ASom    C    T        0      0        2 
   3   chr3_83463349     HCab    C    T        0      0        2 
   3   chr3_83463349     HPrz    C    T        0      0        2 
   3   chr3_83463349     ZBoe    C    T        0      0        2 
   3   chr3_83463349     ZGre    C    T        0      0        2 
   3   chr3_83463349     ZHar    C    T        0      0        2 
   3   chr3_83463349   Sample    C    T        0      0        2 
   3   chr3_83469997     AAsi    G    A        1      2        2 
   3   chr3_83469997     AKia    G    A        0      0        2 
   3   chr3_83469997     AOna    G    A        0      0        2 
   3   chr3_83469997     ASom    G    A        1      2        2 
   3   chr3_83469997     HCab    G    A        0      0        2 
   3   chr3_83469997     HPrz    G    A        0      0        2 
   3   chr3_83469997     ZBoe    G    A        0      0        2 
   3   chr3_83469997     ZGre    G    A        0      0        2 
   3   chr3_83469997     ZHar    G    A        0      0        2 
   3   chr3_83469997   Sample    G    A        1      2        2 
   3   chr3_83470839     AAsi    G    A        0      0        2 
   3   chr3_83470839     AKia    G    A        0      0        2 
   3   chr3_83470839     AOna    G    A        0      0        2 
   3   chr3_83470839     ASom    G    A        0      0        2 
   3   chr3_83470839     HCab    G    A      0.5      1        2 
   3   chr3_83470839     HPrz    G    A        0      0        2 
   3   chr3_83470839     ZBoe    G    A        0      0        2 
   3   chr3_83470839     ZGre    G    A        0      0        2 
   3   chr3_83470839     ZHar    G    A        0      0        2 
   3   chr3_83470839   Sample    G    A        0      0        2 
   3   chr3_83475793     AAsi    A    G        0      0        2 
   3   chr3_83475793     AKia    A    G        0      0        2 
   3   chr3_83475793     AOna    A    G        0      0        2 
   3   chr3_83475793     ASom    A    G        0      0        2 
   3   chr3_83475793     HCab    A    G        0      0        2 
   3   chr3_83475793     HPrz    A    G        0      0        2 
   3   chr3_83475793     ZBoe    A    G        0      0        2 
   3   chr3_83475793     ZGre    A    G        0      0        2 
   3   chr3_83475793     ZHar    A    G        1      2        2 
   3   chr3_83475793   Sample    A    G        0      0        2 
   3   chr3_83478669     AAsi    T    C        0      0        2 
   3   chr3_83478669     AKia    T    C        0      0        2 
   3   chr3_83478669     AOna    T    C        0      0        2 
   3   chr3_83478669     ASom    T    C        0      0        2 
   3   chr3_83478669     HCab    T    C        0      0        2 
   3   chr3_83478669     HPrz    T    C        0      0        2 
   3   chr3_83478669     ZBoe    T    C        1      2        2 
   3   chr3_83478669     ZGre    T    C        0      0        2 
   3   chr3_83478669     ZHar    T    C        1      2        2 
   3   chr3_83478669   Sample    T    C        0      0        2 
   3   chr3_83480644     AAsi    G    A        0      0        2 
   3   chr3_83480644     AKia    G    A        0      0        2 
   3   chr3_83480644     AOna    G    A        0      0        2 
   3   chr3_83480644     ASom    G    A        0      0        2 
   3   chr3_83480644     HCab    G    A        0      0        2 
   3   chr3_83480644     HPrz    G    A        0      0        2 
   3   chr3_83480644     ZBoe    G    A        1      2        2 
   3   chr3_83480644     ZGre    G    A        0      0        2 
   3   chr3_83480644     ZHar    G    A        0      0        2 
   3   chr3_83480644   Sample    G    A        0      0        2 
   3   chr3_83488795     AAsi    A    G        0      0        2 
   3   chr3_83488795     AKia    A    G        0      0        2 
   3   chr3_83488795     AOna    A    G        0      0        2 
   3   chr3_83488795     ASom    A    G        0      0        2 
   3   chr3_83488795     HCab    A    G      0.5      1        2 
   3   chr3_83488795     HPrz    A    G        0      0        2 
   3   chr3_83488795     ZBoe    A    G        0      0        2 
   3   chr3_83488795     ZGre    A    G        0      0        2 
   3   chr3_83488795     ZHar    A    G        0      0        2 
   3   chr3_83488795   Sample    A    G        0      0        2 
   3   chr3_83501252     AAsi    C    G        0      0        2 
   3   chr3_83501252     AKia    C    G        0      0        2 
   3   chr3_83501252     AOna    C    G        0      0        2 
   3   chr3_83501252     ASom    C    G        0      0        2 
   3   chr3_83501252     HCab    C    G        1      2        2 
   3   chr3_83501252     HPrz    C    G        1      2        2 
   3   chr3_83501252     ZBoe    C    G        0      0        2 
   3   chr3_83501252     ZGre    C    G        0      0        2 
   3   chr3_83501252     ZHar    C    G        0      0        2 
   3   chr3_83501252   Sample    C    G        0      0        2 
   3   chr3_83506254     AAsi    C    A        0      0        2 
   3   chr3_83506254     AKia    C    A        0      0        2 
   3   chr3_83506254     AOna    C    A        0      0        2 
   3   chr3_83506254     ASom    C    A      0.5      1        2 
   3   chr3_83506254     HCab    C    A        0      0        2 
   3   chr3_83506254     HPrz    C    A        0      0        2 
   3   chr3_83506254     ZBoe    C    A        0      0        2 
   3   chr3_83506254     ZGre    C    A        0      0        2 
   3   chr3_83506254     ZHar    C    A        0      0        2 
   3   chr3_83506254   Sample    C    A        0      0        2 
   3   chr3_83517444     AAsi    C    A        0      0        2 
   3   chr3_83517444     AKia    C    A        0      0        2 
   3   chr3_83517444     AOna    C    A        0      0        2 
   3   chr3_83517444     ASom    C    A        0      0        2 
   3   chr3_83517444     HCab    C    A        0      0        2 
   3   chr3_83517444     HPrz    C    A        0      0        2 
   3   chr3_83517444     ZBoe    C    A        0      0        2 
   3   chr3_83517444     ZGre    C    A        0      0        2 
   3   chr3_83517444     ZHar    C    A        1      2        2 
   3   chr3_83517444   Sample    C    A        0      0        2 
   3   chr3_83530023     AAsi    T    C        0      0        2 
   3   chr3_83530023     AKia    T    C        0      0        2 
   3   chr3_83530023     AOna    T    C        0      0        2 
   3   chr3_83530023     ASom    T    C        0      0        2 
   3   chr3_83530023     HCab    T    C        0      0        2 
   3   chr3_83530023     HPrz    T    C        0      0        2 
   3   chr3_83530023     ZBoe    T    C        0      0        2 
   3   chr3_83530023     ZGre    T    C        1      2        2 
   3   chr3_83530023     ZHar    T    C        0      0        2 
   3   chr3_83530023   Sample    T    C        0      0        2 
   3   chr3_83554666     AAsi    T    C        0      0        2 
   3   chr3_83554666     AKia    T    C        0      0        2 
   3   chr3_83554666     AOna    T    C        0      0        2 
   3   chr3_83554666     ASom    T    C        0      0        2 
   3   chr3_83554666     HCab    T    C      0.5      1        2 
   3   chr3_83554666     HPrz    T    C        1      2        2 
   3   chr3_83554666     ZBoe    T    C        0      0        2 
   3   chr3_83554666     ZGre    T    C        0      0        2 
   3   chr3_83554666     ZHar    T    C        0      0        2 
   3   chr3_83554666   Sample    T    C        0      0        2 
   3   chr3_83562488     AAsi    A    G      0.5      1        2 
   3   chr3_83562488     AKia    A    G        0      0        2 
   3   chr3_83562488     AOna    A    G        0      0        2 
   3   chr3_83562488     ASom    A    G        0      0        2 
   3   chr3_83562488     HCab    A    G        0      0        2 
   3   chr3_83562488     HPrz    A    G        0      0        2 
   3   chr3_83562488     ZBoe    A    G        0      0        2 
   3   chr3_83562488     ZGre    A    G        0      0        2 
   3   chr3_83562488     ZHar    A    G        0      0        2 
   3   chr3_83562488   Sample    A    G        1      2        2 
   3   chr3_83576582     AAsi    A    G        0      0        2 
   3   chr3_83576582     AKia    A    G        0      0        2 
   3   chr3_83576582     AOna    A    G        0      0        2 
   3   chr3_83576582     ASom    A    G        0      0        2 
   3   chr3_83576582     HCab    A    G        0      0        2 
   3   chr3_83576582     HPrz    A    G        0      0        2 
   3   chr3_83576582     ZBoe    A    G        0      0        2 
   3   chr3_83576582     ZGre    A    G        0      0        2 
   3   chr3_83576582     ZHar    A    G      0.5      1        2 
   3   chr3_83576582   Sample    A    G        0      0        2 
   3   chr3_83583243     AAsi    T    A        0      0        2 
   3   chr3_83583243     AKia    T    A        0      0        2 
   3   chr3_83583243     AOna    T    A        0      0        2 
   3   chr3_83583243     ASom    T    A        0      0        2 
   3   chr3_83583243     HCab    T    A        1      2        2 
   3   chr3_83583243     HPrz    T    A        1      2        2 
   3   chr3_83583243     ZBoe    T    A        0      0        2 
   3   chr3_83583243     ZGre    T    A        0      0        2 
   3   chr3_83583243     ZHar    T    A        0      0        2 
   3   chr3_83583243   Sample    T    A        0      0        2 
   3   chr3_83587392     AAsi    C    G        0      0        2 
   3   chr3_83587392     AKia    C    G        0      0        2 
   3   chr3_83587392     AOna    C    G        0      0        2 
   3   chr3_83587392     ASom    C    G        0      0        2 
   3   chr3_83587392     HCab    C    G        1      2        2 
   3   chr3_83587392     HPrz    C    G        1      2        2 
   3   chr3_83587392     ZBoe    C    G        0      0        2 
   3   chr3_83587392     ZGre    C    G        0      0        2 
   3   chr3_83587392     ZHar    C    G        0      0        2 
   3   chr3_83587392   Sample    C    G        0      0        2 
   3   chr3_83595680     AAsi    T    C        0      0        2 
   3   chr3_83595680     AKia    T    C        0      0        2 
   3   chr3_83595680     AOna    T    C        0      0        2 
   3   chr3_83595680     ASom    T    C        0      0        2 
   3   chr3_83595680     HCab    T    C      0.5      1        2 
   3   chr3_83595680     HPrz    T    C        0      0        2 
   3   chr3_83595680     ZBoe    T    C        0      0        2 
   3   chr3_83595680     ZGre    T    C        0      0        2 
   3   chr3_83595680     ZHar    T    C        0      0        2 
   3   chr3_83595680   Sample    T    C        0      0        2 
   3   chr3_83600819     AAsi    A    G        0      0        2 
   3   chr3_83600819     AKia    A    G        0      0        2 
   3   chr3_83600819     AOna    A    G        0      0        2 
   3   chr3_83600819     ASom    A    G        0      0        2 
   3   chr3_83600819     HCab    A    G        1      2        2 
   3   chr3_83600819     HPrz    A    G        1      2        2 
   3   chr3_83600819     ZBoe    A    G        0      0        2 
   3   chr3_83600819     ZGre    A    G        0      0        2 
   3   chr3_83600819     ZHar    A    G        0      0        2 
   3   chr3_83600819   Sample    A    G        0      0        2 
   3   chr3_83607805     AAsi    T    C        0      0        2 
   3   chr3_83607805     AKia    T    C        0      0        2 
   3   chr3_83607805     AOna    T    C        0      0        2 
   3   chr3_83607805     ASom    T    C        0      0        2 
   3   chr3_83607805     HCab    T    C        0      0        2 
   3   chr3_83607805     HPrz    T    C        0      0        2 
   3   chr3_83607805     ZBoe    T    C      0.5      1        2 
   3   chr3_83607805     ZGre    T    C        0      0        2 
   3   chr3_83607805     ZHar    T    C        0      0        2 
   3   chr3_83607805   Sample    T    C        0      0        2 
   3   chr3_83613545     AAsi    C    T        0      0        2 
   3   chr3_83613545     AKia    C    T        0      0        2 
   3   chr3_83613545     AOna    C    T        0      0        2 
   3   chr3_83613545     ASom    C    T      0.5      1        2 
   3   chr3_83613545     HCab    C    T        0      0        2 
   3   chr3_83613545     HPrz    C    T        0      0        2 
   3   chr3_83613545     ZBoe    C    T        0      0        2 
   3   chr3_83613545     ZGre    C    T        0      0        2 
   3   chr3_83613545     ZHar    C    T        0      0        2 
   3   chr3_83613545   Sample    C    T        0      0        2 
   3   chr3_83616620     AAsi    T    G        0      0        2 
   3   chr3_83616620     AKia    T    G        0      0        2 
   3   chr3_83616620     AOna    T    G        0      0        2 
   3   chr3_83616620     ASom    T    G        0      0        2 
   3   chr3_83616620     HCab    T    G        1      2        2 
   3   chr3_83616620     HPrz    T    G        1      2        2 
   3   chr3_83616620     ZBoe    T    G        0      0        2 
   3   chr3_83616620     ZGre    T    G        0      0        2 
   3   chr3_83616620     ZHar    T    G        0      0        2 
   3   chr3_83616620   Sample    T    G        0      0        2 
   3   chr3_83620500     AAsi    A    G        0      0        2 
   3   chr3_83620500     AKia    A    G        0      0        2 
   3   chr3_83620500     AOna    A    G        0      0        2 
   3   chr3_83620500     ASom    A    G        0      0        2 
   3   chr3_83620500     HCab    A    G        1      2        2 
   3   chr3_83620500     HPrz    A    G        1      2        2 
   3   chr3_83620500     ZBoe    A    G        0      0        2 
   3   chr3_83620500     ZGre    A    G        0      0        2 
   3   chr3_83620500     ZHar    A    G        0      0        2 
   3   chr3_83620500   Sample    A    G        0      0        2 
   3   chr3_83621825     AAsi    C    T        0      0        2 
   3   chr3_83621825     AKia    C    T        0      0        2 
   3   chr3_83621825     AOna    C    T        0      0        2 
   3   chr3_83621825     ASom    C    T        0      0        2 
   3   chr3_83621825     HCab    C    T        1      2        2 
   3   chr3_83621825     HPrz    C    T        1      2        2 
   3   chr3_83621825     ZBoe    C    T        0      0        2 
   3   chr3_83621825     ZGre    C    T        0      0        2 
   3   chr3_83621825     ZHar    C    T        0      0        2 
   3   chr3_83621825   Sample    C    T        0      0        2 
   3   chr3_83623666     AAsi    G    C        0      0        2 
   3   chr3_83623666     AKia    G    C        0      0        2 
   3   chr3_83623666     AOna    G    C        0      0        2 
   3   chr3_83623666     ASom    G    C        0      0        2 
   3   chr3_83623666     HCab    G    C        1      2        2 
   3   chr3_83623666     HPrz    G    C        1      2        2 
   3   chr3_83623666     ZBoe    G    C        0      0        2 
   3   chr3_83623666     ZGre    G    C        0      0        2 
   3   chr3_83623666     ZHar    G    C        0      0        2 
   3   chr3_83623666   Sample    G    C        0      0        2 
   3   chr3_83630999     AAsi    G    A        0      0        2 
   3   chr3_83630999     AKia    G    A        0      0        2 
   3   chr3_83630999     AOna    G    A        0      0        2 
   3   chr3_83630999     ASom    G    A        0      0        2 
   3   chr3_83630999     HCab    G    A        1      2        2 
   3   chr3_83630999     HPrz    G    A        0      0        2 
   3   chr3_83630999     ZBoe    G    A        0      0        2 
   3   chr3_83630999     ZGre    G    A        0      0        2 
   3   chr3_83630999     ZHar    G    A        0      0        2 
   3   chr3_83630999   Sample    G    A        0      0        2 
   3   chr3_83636762     AAsi    C    T        0      0        2 
   3   chr3_83636762     AKia    C    T        0      0        2 
   3   chr3_83636762     AOna    C    T        0      0        2 
   3   chr3_83636762     ASom    C    T        0      0        2 
   3   chr3_83636762     HCab    C    T        0      0        2 
   3   chr3_83636762     HPrz    C    T        0      0        2 
   3   chr3_83636762     ZBoe    C    T        0      0        2 
   3   chr3_83636762     ZGre    C    T        1      2        2 
   3   chr3_83636762     ZHar    C    T        0      0        2 
   3   chr3_83636762   Sample    C    T        0      0        2 
   3   chr3_83641975     AAsi    A    G      0.5      1        2 
   3   chr3_83641975     AKia    A    G        0      0        2 
   3   chr3_83641975     AOna    A    G        0      0        2 
   3   chr3_83641975     ASom    A    G      0.5      1        2 
   3   chr3_83641975     HCab    A    G        0      0        2 
   3   chr3_83641975     HPrz    A    G        0      0        2 
   3   chr3_83641975     ZBoe    A    G        0      0        2 
   3   chr3_83641975     ZGre    A    G        0      0        2 
   3   chr3_83641975     ZHar    A    G        0      0        2 
   3   chr3_83641975   Sample    A    G        1      2        2 
   3   chr3_83644911     AAsi    C    T        0      0        2 
   3   chr3_83644911     AKia    C    T        0      0        2 
   3   chr3_83644911     AOna    C    T        0      0        2 
   3   chr3_83644911     ASom    C    T      0.5      1        2 
   3   chr3_83644911     HCab    C    T        0      0        2 
   3   chr3_83644911     HPrz    C    T        0      0        2 
   3   chr3_83644911     ZBoe    C    T        0      0        2 
   3   chr3_83644911     ZGre    C    T        0      0        2 
   3   chr3_83644911     ZHar    C    T        0      0        2 
   3   chr3_83644911   Sample    C    T        0      0        2 
   3   chr3_83650102     AAsi    T    C        0      0        2 
   3   chr3_83650102     AKia    T    C        0      0        2 
   3   chr3_83650102     AOna    T    C        0      0        2 
   3   chr3_83650102     ASom    T    C        0      0        2 
   3   chr3_83650102     HCab    T    C        0      0        2 
   3   chr3_83650102     HPrz    T    C        0      0        2 
   3   chr3_83650102     ZBoe    T    C      0.5      1        2 
   3   chr3_83650102     ZGre    T    C        0      0        2 
   3   chr3_83650102     ZHar    T    C        0      0        2 
   3   chr3_83650102   Sample    T    C        0      0        2 
   3   chr3_83651487     AAsi    G    C        0      0        2 
   3   chr3_83651487     AKia    G    C        0      0        2 
   3   chr3_83651487     AOna    G    C        1      2        2 
   3   chr3_83651487     ASom    G    C        0      0        2 
   3   chr3_83651487     HCab    G    C        0      0        2 
   3   chr3_83651487     HPrz    G    C        0      0        2 
   3   chr3_83651487     ZBoe    G    C        0      0        2 
   3   chr3_83651487     ZGre    G    C        0      0        2 
   3   chr3_83651487     ZHar    G    C        0      0        2 
   3   chr3_83651487   Sample    G    C        0      0        2 
   3   chr3_83653828     AAsi    T    A        0      0        2 
   3   chr3_83653828     AKia    T    A        0      0        2 
   3   chr3_83653828     AOna    T    A        0      0        2 
   3   chr3_83653828     ASom    T    A        0      0        2 
   3   chr3_83653828     HCab    T    A      0.5      1        2 
   3   chr3_83653828     HPrz    T    A        0      0        2 
   3   chr3_83653828     ZBoe    T    A        0      0        2 
   3   chr3_83653828     ZGre    T    A        0      0        2 
   3   chr3_83653828     ZHar    T    A        0      0        2 
   3   chr3_83653828   Sample    T    A        0      0        2 
   3   chr3_83656094     AAsi    T    C        0      0        2 
   3   chr3_83656094     AKia    T    C        0      0        2 
   3   chr3_83656094     AOna    T    C        0      0        2 
   3   chr3_83656094     ASom    T    C        0      0        2 
   3   chr3_83656094     HCab    T    C        1      2        2 
   3   chr3_83656094     HPrz    T    C        1      2        2 
   3   chr3_83656094     ZBoe    T    C        0      0        2 
   3   chr3_83656094     ZGre    T    C        0      0        2 
   3   chr3_83656094     ZHar    T    C        0      0        2 
   3   chr3_83656094   Sample    T    C        0      0        2 
   3   chr3_83656165     AAsi    A    G        0      0        2 
   3   chr3_83656165     AKia    A    G        0      0        2 
   3   chr3_83656165     AOna    A    G        0      0        2 
   3   chr3_83656165     ASom    A    G        0      0        2 
   3   chr3_83656165     HCab    A    G        1      2        2 
   3   chr3_83656165     HPrz    A    G        1      2        2 
   3   chr3_83656165     ZBoe    A    G        0      0        2 
   3   chr3_83656165     ZGre    A    G        0      0        2 
   3   chr3_83656165     ZHar    A    G        0      0        2 
   3   chr3_83656165   Sample    A    G        0      0        2 
   3   chr3_83661159     AAsi    T    C        0      0        2 
   3   chr3_83661159     AKia    T    C        1      2        2 
   3   chr3_83661159     AOna    T    C        0      0        2 
   3   chr3_83661159     ASom    T    C        0      0        2 
   3   chr3_83661159     HCab    T    C        0      0        2 
   3   chr3_83661159     HPrz    T    C        0      0        2 
   3   chr3_83661159     ZBoe    T    C        0      0        2 
   3   chr3_83661159     ZGre    T    C        0      0        2 
   3   chr3_83661159     ZHar    T    C        0      0        2 
   3   chr3_83661159   Sample    T    C        0      0        2 
   3   chr3_83663962     AAsi    C    A        0      0        2 
   3   chr3_83663962     AKia    C    A        0      0        2 
   3   chr3_83663962     AOna    C    A        0      0        2 
   3   chr3_83663962     ASom    C    A        0      0        2 
   3   chr3_83663962     HCab    C    A        0      0        2 
   3   chr3_83663962     HPrz    C    A        0      0        2 
   3   chr3_83663962     ZBoe    C    A        0      0        2 
   3   chr3_83663962     ZGre    C    A        1      2        2 
   3   chr3_83663962     ZHar    C    A        0      0        2 
   3   chr3_83663962   Sample    C    A        0      0        2 
   3   chr3_83673425     AAsi    A    G      0.5      1        2 
   3   chr3_83673425     AKia    A    G        0      0        2 
   3   chr3_83673425     AOna    A    G        0      0        2 
   3   chr3_83673425     ASom    A    G        0      0        2 
   3   chr3_83673425     HCab    A    G        0      0        2 
   3   chr3_83673425     HPrz    A    G        1      2        2 
   3   chr3_83673425     ZBoe    A    G        0      0        2 
   3   chr3_83673425     ZGre    A    G        0      0        2 
   3   chr3_83673425     ZHar    A    G        0      0        2 
   3   chr3_83673425   Sample    A    G        1      2        2 
   3   chr3_83678649     AAsi    C    G        0      0        2 
   3   chr3_83678649     AKia    C    G        0      0        2 
   3   chr3_83678649     AOna    C    G        0      0        2 
   3   chr3_83678649     ASom    C    G        0      0        2 
   3   chr3_83678649     HCab    C    G      0.5      1        2 
   3   chr3_83678649     HPrz    C    G        0      0        2 
   3   chr3_83678649     ZBoe    C    G        0      0        2 
   3   chr3_83678649     ZGre    C    G        0      0        2 
   3   chr3_83678649     ZHar    C    G        0      0        2 
   3   chr3_83678649   Sample    C    G        0      0        2 
   3   chr3_83679199     AAsi    G    T        0      0        2 
   3   chr3_83679199     AKia    G    T        0      0        2 
   3   chr3_83679199     AOna    G    T        0      0        2 
   3   chr3_83679199     ASom    G    T        0      0        2 
   3   chr3_83679199     HCab    G    T        0      0        2 
   3   chr3_83679199     HPrz    G    T        0      0        2 
   3   chr3_83679199     ZBoe    G    T        0      0        2 
   3   chr3_83679199     ZGre    G    T        0      0        2 
   3   chr3_83679199     ZHar    G    T        1      2        2 
   3   chr3_83679199   Sample    G    T        0      0        2 
   3   chr3_83680769     AAsi    C    T        0      0        2 
   3   chr3_83680769     AKia    C    T        0      0        2 
   3   chr3_83680769     AOna    C    T        0      0        2 
   3   chr3_83680769     ASom    C    T        0      0        2 
   3   chr3_83680769     HCab    C    T        0      0        2 
   3   chr3_83680769     HPrz    C    T        0      0        2 
   3   chr3_83680769     ZBoe    C    T        1      2        2 
   3   chr3_83680769     ZGre    C    T        1      2        2 
   3   chr3_83680769     ZHar    C    T        0      0        2 
   3   chr3_83680769   Sample    C    T        0      0        2 
   3   chr3_83681760     AAsi    G    A        0      0        2 
   3   chr3_83681760     AKia    G    A        0      0        2 
   3   chr3_83681760     AOna    G    A      0.5      1        2 
   3   chr3_83681760     ASom    G    A        0      0        2 
   3   chr3_83681760     HCab    G    A        0      0        2 
   3   chr3_83681760     HPrz    G    A        0      0        2 
   3   chr3_83681760     ZBoe    G    A        0      0        2 
   3   chr3_83681760     ZGre    G    A        0      0        2 
   3   chr3_83681760     ZHar    G    A        0      0        2 
   3   chr3_83681760   Sample    G    A        0      0        2 
   3   chr3_83685143     AAsi    T    C        0      0        2 
   3   chr3_83685143     AKia    T    C        0      0        2 
   3   chr3_83685143     AOna    T    C        0      0        2 
   3   chr3_83685143     ASom    T    C        0      0        2 
   3   chr3_83685143     HCab    T    C        1      2        2 
   3   chr3_83685143     HPrz    T    C        1      2        2 
   3   chr3_83685143     ZBoe    T    C        0      0        2 
   3   chr3_83685143     ZGre    T    C        0      0        2 
   3   chr3_83685143     ZHar    T    C        0      0        2 
   3   chr3_83685143   Sample    T    C        0      0        2 
   3   chr3_83688166     AAsi    T    C        0      0        2 
   3   chr3_83688166     AKia    T    C        0      0        2 
   3   chr3_83688166     AOna    T    C        0      0        2 
   3   chr3_83688166     ASom    T    C        0      0        2 
   3   chr3_83688166     HCab    T    C        1      2        2 
   3   chr3_83688166     HPrz    T    C        1      2        2 
   3   chr3_83688166     ZBoe    T    C        0      0        2 
   3   chr3_83688166     ZGre    T    C        0      0        2 
   3   chr3_83688166     ZHar    T    C        0      0        2 
   3   chr3_83688166   Sample    T    C        0      0        2 
   3   chr3_83688913     AAsi    C    T        0      0        2 
   3   chr3_83688913     AKia    C    T        0      0        2 
   3   chr3_83688913     AOna    C    T        0      0        2 
   3   chr3_83688913     ASom    C    T        0      0        2 
   3   chr3_83688913     HCab    C    T      0.5      1        2 
   3   chr3_83688913     HPrz    C    T        1      2        2 
   3   chr3_83688913     ZBoe    C    T        0      0        2 
   3   chr3_83688913     ZGre    C    T        0      0        2 
   3   chr3_83688913     ZHar    C    T        0      0        2 
   3   chr3_83688913   Sample    C    T        0      0        2 
   3   chr3_83689240     AAsi    G    A        0      0        2 
   3   chr3_83689240     AKia    G    A        0      0        2 
   3   chr3_83689240     AOna    G    A        0      0        2 
   3   chr3_83689240     ASom    G    A        0      0        2 
   3   chr3_83689240     HCab    G    A        0      0        2 
   3   chr3_83689240     HPrz    G    A        0      0        2 
   3   chr3_83689240     ZBoe    G    A      0.5      1        2 
   3   chr3_83689240     ZGre    G    A        0      0        2 
   3   chr3_83689240     ZHar    G    A        0      0        2 
   3   chr3_83689240   Sample    G    A        0      0        2 
   3   chr3_83706039     AAsi    T    A        0      0        2 
   3   chr3_83706039     AKia    T    A      0.5      1        2 
   3   chr3_83706039     AOna    T    A        1      2        2 
   3   chr3_83706039     ASom    T    A        0      0        2 
   3   chr3_83706039     HCab    T    A        0      0        2 
   3   chr3_83706039     HPrz    T    A        0      0        2 
   3   chr3_83706039     ZBoe    T    A        0      0        2 
   3   chr3_83706039     ZGre    T    A        0      0        2 
   3   chr3_83706039     ZHar    T    A        0      0        2 
   3   chr3_83706039   Sample    T    A        0      0        2 
   3   chr3_83707077     AAsi    A    G        0      0        2 
   3   chr3_83707077     AKia    A    G      0.5      1        2 
   3   chr3_83707077     AOna    A    G        1      2        2 
   3   chr3_83707077     ASom    A    G        0      0        2 
   3   chr3_83707077     HCab    A    G        1      2        2 
   3   chr3_83707077     HPrz    A    G        1      2        2 
   3   chr3_83707077     ZBoe    A    G        0      0        2 
   3   chr3_83707077     ZGre    A    G        0      0        2 
   3   chr3_83707077     ZHar    A    G        0      0        2 
   3   chr3_83707077   Sample    A    G        0      0        2 
   3   chr3_83707340     AAsi    T    C        0      0        2 
   3   chr3_83707340     AKia    T    C        0      0        2 
   3   chr3_83707340     AOna    T    C        0      0        2 
   3   chr3_83707340     ASom    T    C        0      0        2 
   3   chr3_83707340     HCab    T    C        0      0        2 
   3   chr3_83707340     HPrz    T    C        0      0        2 
   3   chr3_83707340     ZBoe    T    C        0      0        2 
   3   chr3_83707340     ZGre    T    C      0.5      1        2 
   3   chr3_83707340     ZHar    T    C        0      0        2 
   3   chr3_83707340   Sample    T    C        0      0        2 
   3   chr3_83710702     AAsi    A    G        0      0        2 
   3   chr3_83710702     AKia    A    G        0      0        2 
   3   chr3_83710702     AOna    A    G        0      0        2 
   3   chr3_83710702     ASom    A    G        0      0        2 
   3   chr3_83710702     HCab    A    G      0.5      1        2 
   3   chr3_83710702     HPrz    A    G        0      0        2 
   3   chr3_83710702     ZBoe    A    G        0      0        2 
   3   chr3_83710702     ZGre    A    G        0      0        2 
   3   chr3_83710702     ZHar    A    G        0      0        2 
   3   chr3_83710702   Sample    A    G        0      0        2 
   3   chr3_83713341     AAsi    G    A        0      0        2 
   3   chr3_83713341     AKia    G    A        0      0        2 
   3   chr3_83713341     AOna    G    A        0      0        2 
   3   chr3_83713341     ASom    G    A        0      0        2 
   3   chr3_83713341     HCab    G    A        0      0        2 
   3   chr3_83713341     HPrz    G    A        0      0        2 
   3   chr3_83713341     ZBoe    G    A        0      0        2 
   3   chr3_83713341     ZGre    G    A        0      0        2 
   3   chr3_83713341     ZHar    G    A        1      2        2 
   3   chr3_83713341   Sample    G    A        0      0        2 
   3   chr3_83717692     AAsi    G    A        0      0        2 
   3   chr3_83717692     AKia    G    A        0      0        2 
   3   chr3_83717692     AOna    G    A        0      0        2 
   3   chr3_83717692     ASom    G    A        0      0        2 
   3   chr3_83717692     HCab    G    A        0      0        2 
   3   chr3_83717692     HPrz    G    A        0      0        2 
   3   chr3_83717692     ZBoe    G    A      0.5      1        2 
   3   chr3_83717692     ZGre    G    A        1      2        2 
   3   chr3_83717692     ZHar    G    A        0      0        2 
   3   chr3_83717692   Sample    G    A        0      0        2 
   3   chr3_83718283     AAsi    A    G        1      2        2 
   3   chr3_83718283     AKia    A    G        0      0        2 
   3   chr3_83718283     AOna    A    G        0      0        2 
   3   chr3_83718283     ASom    A    G      0.5      1        2 
   3   chr3_83718283     HCab    A    G        0      0        2 
   3   chr3_83718283     HPrz    A    G        0      0        2 
   3   chr3_83718283     ZBoe    A    G        0      0        2 
   3   chr3_83718283     ZGre    A    G        0      0        2 
   3   chr3_83718283     ZHar    A    G        0      0        2 
   3   chr3_83718283   Sample    A    G        1      2        2 
   3   chr3_83731582     AAsi    C    G        0      0        2 
   3   chr3_83731582     AKia    C    G        0      0        2 
   3   chr3_83731582     AOna    C    G        0      0        2 
   3   chr3_83731582     ASom    C    G        0      0        2 
   3   chr3_83731582     HCab    C    G        1      2        2 
   3   chr3_83731582     HPrz    C    G        1      2        2 
   3   chr3_83731582     ZBoe    C    G        0      0        2 
   3   chr3_83731582     ZGre    C    G        0      0        2 
   3   chr3_83731582     ZHar    C    G        0      0        2 
   3   chr3_83731582   Sample    C    G        0      0        2 
   3   chr3_83735293     AAsi    C    T        0      0        2 
   3   chr3_83735293     AKia    C    T        0      0        2 
   3   chr3_83735293     AOna    C    T        0      0        2 
   3   chr3_83735293     ASom    C    T        0      0        2 
   3   chr3_83735293     HCab    C    T        1      2        2 
   3   chr3_83735293     HPrz    C    T        1      2        2 
   3   chr3_83735293     ZBoe    C    T        0      0        2 
   3   chr3_83735293     ZGre    C    T        0      0        2 
   3   chr3_83735293     ZHar    C    T        0      0        2 
   3   chr3_83735293   Sample    C    T        0      0        2 
   3   chr3_83741894     AAsi    C    A        0      0        2 
   3   chr3_83741894     AKia    C    A        0      0        2 
   3   chr3_83741894     AOna    C    A        0      0        2 
   3   chr3_83741894     ASom    C    A        0      0        2 
   3   chr3_83741894     HCab    C    A        0      0        2 
   3   chr3_83741894     HPrz    C    A        0      0        2 
   3   chr3_83741894     ZBoe    C    A        0      0        2 
   3   chr3_83741894     ZGre    C    A        1      2        2 
   3   chr3_83741894     ZHar    C    A        0      0        2 
   3   chr3_83741894   Sample    C    A        0      0        2 
   3   chr3_83744230     AAsi    C    A        0      0        2 
   3   chr3_83744230     AKia    C    A        0      0        2 
   3   chr3_83744230     AOna    C    A        0      0        2 
   3   chr3_83744230     ASom    C    A        0      0        2 
   3   chr3_83744230     HCab    C    A        0      0        2 
   3   chr3_83744230     HPrz    C    A        0      0        2 
   3   chr3_83744230     ZBoe    C    A      0.5      1        2 
   3   chr3_83744230     ZGre    C    A        0      0        2 
   3   chr3_83744230     ZHar    C    A        0      0        2 
   3   chr3_83744230   Sample    C    A        0      0        2 
   3   chr3_83752538     AAsi    T    C        0      0        2 
   3   chr3_83752538     AKia    T    C        0      0        2 
   3   chr3_83752538     AOna    T    C        0      0        2 
   3   chr3_83752538     ASom    T    C        0      0        2 
   3   chr3_83752538     HCab    T    C      0.5      1        2 
   3   chr3_83752538     HPrz    T    C        0      0        2 
   3   chr3_83752538     ZBoe    T    C        0      0        2 
   3   chr3_83752538     ZGre    T    C        0      0        2 
   3   chr3_83752538     ZHar    T    C        0      0        2 
   3   chr3_83752538   Sample    T    C        0      0        2 
   3   chr3_83762510     AAsi    A    G        0      0        2 
   3   chr3_83762510     AKia    A    G        0      0        2 
   3   chr3_83762510     AOna    A    G        0      0        2 
   3   chr3_83762510     ASom    A    G        0      0        2 
   3   chr3_83762510     HCab    A    G        0      0        2 
   3   chr3_83762510     HPrz    A    G        0      0        2 
   3   chr3_83762510     ZBoe    A    G        0      0        2 
   3   chr3_83762510     ZGre    A    G        0      0        2 
   3   chr3_83762510     ZHar    A    G        1      2        2 
   3   chr3_83762510   Sample    A    G        0      0        2 
   3   chr3_83768485     AAsi    A    G        0      0        2 
   3   chr3_83768485     AKia    A    G        0      0        2 
   3   chr3_83768485     AOna    A    G      0.5      1        2 
   3   chr3_83768485     ASom    A    G        0      0        2 
   3   chr3_83768485     HCab    A    G        0      0        2 
   3   chr3_83768485     HPrz    A    G        0      0        2 
   3   chr3_83768485     ZBoe    A    G        0      0        2 
   3   chr3_83768485     ZGre    A    G        0      0        2 
   3   chr3_83768485     ZHar    A    G        0      0        2 
   3   chr3_83768485   Sample    A    G        0      0        2 
   3   chr3_83773893     AAsi    G    A        0      0        2 
   3   chr3_83773893     AKia    G    A        0      0        2 
   3   chr3_83773893     AOna    G    A        0      0        2 
   3   chr3_83773893     ASom    G    A        0      0        2 
   3   chr3_83773893     HCab    G    A        0      0        2 
   3   chr3_83773893     HPrz    G    A        0      0        2 
   3   chr3_83773893     ZBoe    G    A        0      0        2 
   3   chr3_83773893     ZGre    G    A        0      0        2 
   3   chr3_83773893     ZHar    G    A        1      2        2 
   3   chr3_83773893   Sample    G    A        0      0        2 
   3   chr3_83774499     AAsi    C    T        0      0        2 
   3   chr3_83774499     AKia    C    T        0      0        2 
   3   chr3_83774499     AOna    C    T        0      0        2 
   3   chr3_83774499     ASom    C    T        1      2        2 
   3   chr3_83774499     HCab    C    T        0      0        2 
   3   chr3_83774499     HPrz    C    T        0      0        2 
   3   chr3_83774499     ZBoe    C    T        0      0        2 
   3   chr3_83774499     ZGre    C    T        0      0        2 
   3   chr3_83774499     ZHar    C    T        0      0        2 
   3   chr3_83774499   Sample    C    T        0      0        2 
   3   chr3_83778163     AAsi    T    G        0      0        2 
   3   chr3_83778163     AKia    T    G        0      0        2 
   3   chr3_83778163     AOna    T    G      0.5      1        2 
   3   chr3_83778163     ASom    T    G        0      0        2 
   3   chr3_83778163     HCab    T    G        0      0        2 
   3   chr3_83778163     HPrz    T    G        0      0        2 
   3   chr3_83778163     ZBoe    T    G        0      0        2 
   3   chr3_83778163     ZGre    T    G        0      0        2 
   3   chr3_83778163     ZHar    T    G        0      0        2 
   3   chr3_83778163   Sample    T    G        0      0        2 
   3   chr3_83785047     AAsi    G    A        0      0        2 
   3   chr3_83785047     AKia    G    A        0      0        2 
   3   chr3_83785047     AOna    G    A        0      0        2 
   3   chr3_83785047     ASom    G    A        0      0        2 
   3   chr3_83785047     HCab    G    A        1      2        2 
   3   chr3_83785047     HPrz    G    A        1      2        2 
   3   chr3_83785047     ZBoe    G    A        0      0        2 
   3   chr3_83785047     ZGre    G    A        0      0        2 
   3   chr3_83785047     ZHar    G    A        0      0        2 
   3   chr3_83785047   Sample    G    A        0      0        2 
   3   chr3_83785859     AAsi    A    G        0      0        2 
   3   chr3_83785859     AKia    A    G        0      0        2 
   3   chr3_83785859     AOna    A    G        0      0        2 
   3   chr3_83785859     ASom    A    G        0      0        2 
   3   chr3_83785859     HCab    A    G        1      2        2 
   3   chr3_83785859     HPrz    A    G        1      2        2 
   3   chr3_83785859     ZBoe    A    G        0      0        2 
   3   chr3_83785859     ZGre    A    G        0      0        2 
   3   chr3_83785859     ZHar    A    G        0      0        2 
   3   chr3_83785859   Sample    A    G        0      0        2 
   3   chr3_83794329     AAsi    A    C        0      0        2 
   3   chr3_83794329     AKia    A    C        0      0        2 
   3   chr3_83794329     AOna    A    C        0      0        2 
   3   chr3_83794329     ASom    A    C        0      0        2 
   3   chr3_83794329     HCab    A    C        1      2        2 
   3   chr3_83794329     HPrz    A    C        1      2        2 
   3   chr3_83794329     ZBoe    A    C        0      0        2 
   3   chr3_83794329     ZGre    A    C        0      0        2 
   3   chr3_83794329     ZHar    A    C        0      0        2 
   3   chr3_83794329   Sample    A    C        0      0        2 
   3   chr3_83834289     AAsi    C    G        0      0        2 
   3   chr3_83834289     AKia    C    G        0      0        2 
   3   chr3_83834289     AOna    C    G        0      0        2 
   3   chr3_83834289     ASom    C    G        0      0        2 
   3   chr3_83834289     HCab    C    G        0      0        2 
   3   chr3_83834289     HPrz    C    G        0      0        2 
   3   chr3_83834289     ZBoe    C    G        0      0        2 
   3   chr3_83834289     ZGre    C    G        0      0        2 
   3   chr3_83834289     ZHar    C    G        1      2        2 
   3   chr3_83834289   Sample    C    G        0      0        2 
   3   chr3_83834376     AAsi    A    G        0      0        2 
   3   chr3_83834376     AKia    A    G        0      0        2 
   3   chr3_83834376     AOna    A    G        0      0        2 
   3   chr3_83834376     ASom    A    G        0      0        2 
   3   chr3_83834376     HCab    A    G        1      2        2 
   3   chr3_83834376     HPrz    A    G        1      2        2 
   3   chr3_83834376     ZBoe    A    G        0      0        2 
   3   chr3_83834376     ZGre    A    G        0      0        2 
   3   chr3_83834376     ZHar    A    G        0      0        2 
   3   chr3_83834376   Sample    A    G        0      0        2 
   3   chr3_83838588     AAsi    G    A        0      0        2 
   3   chr3_83838588     AKia    G    A        0      0        2 
   3   chr3_83838588     AOna    G    A        0      0        2 
   3   chr3_83838588     ASom    G    A        0      0        2 
   3   chr3_83838588     HCab    G    A        1      2        2 
   3   chr3_83838588     HPrz    G    A        1      2        2 
   3   chr3_83838588     ZBoe    G    A        0      0        2 
   3   chr3_83838588     ZGre    G    A        0      0        2 
   3   chr3_83838588     ZHar    G    A        0      0        2 
   3   chr3_83838588   Sample    G    A        0      0        2 
   3   chr3_83848758     AAsi    C    A        0      0        2 
   3   chr3_83848758     AKia    C    A        0      0        2 
   3   chr3_83848758     AOna    C    A        0      0        2 
   3   chr3_83848758     ASom    C    A        0      0        2 
   3   chr3_83848758     HCab    C    A        1      2        2 
   3   chr3_83848758     HPrz    C    A        1      2        2 
   3   chr3_83848758     ZBoe    C    A        0      0        2 
   3   chr3_83848758     ZGre    C    A        0      0        2 
   3   chr3_83848758     ZHar    C    A        0      0        2 
   3   chr3_83848758   Sample    C    A        0      0        2 
   3   chr3_83854067     AAsi    T    A        0      0        2 
   3   chr3_83854067     AKia    T    A        0      0        2 
   3   chr3_83854067     AOna    T    A        0      0        2 
   3   chr3_83854067     ASom    T    A        0      0        2 
   3   chr3_83854067     HCab    T    A        0      0        2 
   3   chr3_83854067     HPrz    T    A        0      0        2 
   3   chr3_83854067     ZBoe    T    A        0      0        2 
   3   chr3_83854067     ZGre    T    A        0      0        2 
   3   chr3_83854067     ZHar    T    A      0.5      1        2 
   3   chr3_83854067   Sample    T    A        0      0        2 
   3   chr3_83865681     AAsi    C    A        0      0        2 
   3   chr3_83865681     AKia    C    A        0      0        2 
   3   chr3_83865681     AOna    C    A        0      0        2 
   3   chr3_83865681     ASom    C    A        0      0        2 
   3   chr3_83865681     HCab    C    A        0      0        2 
   3   chr3_83865681     HPrz    C    A        0      0        2 
   3   chr3_83865681     ZBoe    C    A      0.5      1        2 
   3   chr3_83865681     ZGre    C    A        0      0        2 
   3   chr3_83865681     ZHar    C    A        0      0        2 
   3   chr3_83865681   Sample    C    A        0      0        2 
   3   chr3_83879076     AAsi    C    G        0      0        2 
   3   chr3_83879076     AKia    C    G        0      0        2 
   3   chr3_83879076     AOna    C    G        0      0        2 
   3   chr3_83879076     ASom    C    G        0      0        2 
   3   chr3_83879076     HCab    C    G      0.5      1        2 
   3   chr3_83879076     HPrz    C    G        1      2        2 
   3   chr3_83879076     ZBoe    C    G        0      0        2 
   3   chr3_83879076     ZGre    C    G        0      0        2 
   3   chr3_83879076     ZHar    C    G        0      0        2 
   3   chr3_83879076   Sample    C    G        0      0        2 
   3   chr3_83882090     AAsi    C    T        0      0        2 
   3   chr3_83882090     AKia    C    T        0      0        2 
   3   chr3_83882090     AOna    C    T        0      0        2 
   3   chr3_83882090     ASom    C    T        0      0        2 
   3   chr3_83882090     HCab    C    T        0      0        2 
   3   chr3_83882090     HPrz    C    T        0      0        2 
   3   chr3_83882090     ZBoe    C    T      0.5      1        2 
   3   chr3_83882090     ZGre    C    T        0      0        2 
   3   chr3_83882090     ZHar    C    T        0      0        2 
   3   chr3_83882090   Sample    C    T        0      0        2 
   3   chr3_83891905     AAsi    T    C        0      0        2 
   3   chr3_83891905     AKia    T    C        0      0        2 
   3   chr3_83891905     AOna    T    C      0.5      1        2 
   3   chr3_83891905     ASom    T    C        0      0        2 
   3   chr3_83891905     HCab    T    C        0      0        2 
   3   chr3_83891905     HPrz    T    C        0      0        2 
   3   chr3_83891905     ZBoe    T    C        0      0        2 
   3   chr3_83891905     ZGre    T    C        0      0        2 
   3   chr3_83891905     ZHar    T    C        0      0        2 
   3   chr3_83891905   Sample    T    C        0      0        2 
   3   chr3_83892874     AAsi    C    T      0.5      1        2 
   3   chr3_83892874     AKia    C    T        0      0        2 
   3   chr3_83892874     AOna    C    T        0      0        2 
   3   chr3_83892874     ASom    C    T        1      2        2 
   3   chr3_83892874     HCab    C    T        0      0        2 
   3   chr3_83892874     HPrz    C    T        0      0        2 
   3   chr3_83892874     ZBoe    C    T        0      0        2 
   3   chr3_83892874     ZGre    C    T        0      0        2 
   3   chr3_83892874     ZHar    C    T        0      0        2 
   3   chr3_83892874   Sample    C    T        1      2        2 
   3   chr3_83894073     AAsi    A    G        0      0        2 
   3   chr3_83894073     AKia    A    G        0      0        2 
   3   chr3_83894073     AOna    A    G        0      0        2 
   3   chr3_83894073     ASom    A    G        0      0        2 
   3   chr3_83894073     HCab    A    G        1      2        2 
   3   chr3_83894073     HPrz    A    G        1      2        2 
   3   chr3_83894073     ZBoe    A    G        0      0        2 
   3   chr3_83894073     ZGre    A    G        0      0        2 
   3   chr3_83894073     ZHar    A    G        0      0        2 
   3   chr3_83894073   Sample    A    G        0      0        2 
   3   chr3_83895030     AAsi    T    C        0      0        2 
   3   chr3_83895030     AKia    T    C        0      0        2 
   3   chr3_83895030     AOna    T    C        0      0        2 
   3   chr3_83895030     ASom    T    C        0      0        2 
   3   chr3_83895030     HCab    T    C        1      2        2 
   3   chr3_83895030     HPrz    T    C        1      2        2 
   3   chr3_83895030     ZBoe    T    C        0      0        2 
   3   chr3_83895030     ZGre    T    C        0      0        2 
   3   chr3_83895030     ZHar    T    C        0      0        2 
   3   chr3_83895030   Sample    T    C        0      0        2 
   3   chr3_83896891     AAsi    G    A        1      2        2 
   3   chr3_83896891     AKia    G    A        0      0        2 
   3   chr3_83896891     AOna    G    A        0      0        2 
   3   chr3_83896891     ASom    G    A        1      2        2 
   3   chr3_83896891     HCab    G    A        0      0        2 
   3   chr3_83896891     HPrz    G    A        0      0        2 
   3   chr3_83896891     ZBoe    G    A        0      0        2 
   3   chr3_83896891     ZGre    G    A        0      0        2 
   3   chr3_83896891     ZHar    G    A        0      0        2 
   3   chr3_83896891   Sample    G    A        1      2        2 
   3   chr3_83900804     AAsi    G    A        0      0        2 
   3   chr3_83900804     AKia    G    A        0      0        2 
   3   chr3_83900804     AOna    G    A        0      0        2 
   3   chr3_83900804     ASom    G    A        0      0        2 
   3   chr3_83900804     HCab    G    A        0      0        2 
   3   chr3_83900804     HPrz    G    A        0      0        2 
   3   chr3_83900804     ZBoe    G    A        0      0        2 
   3   chr3_83900804     ZGre    G    A        0      0        2 
   3   chr3_83900804     ZHar    G    A        1      2        2 
   3   chr3_83900804   Sample    G    A        0      0        2 
   3   chr3_83901442     AAsi    C    G        0      0        2 
   3   chr3_83901442     AKia    C    G      0.5      1        2 
   3   chr3_83901442     AOna    C    G        0      0        2 
   3   chr3_83901442     ASom    C    G        0      0        2 
   3   chr3_83901442     HCab    C    G        0      0        2 
   3   chr3_83901442     HPrz    C    G        0      0        2 
   3   chr3_83901442     ZBoe    C    G        0      0        2 
   3   chr3_83901442     ZGre    C    G        0      0        2 
   3   chr3_83901442     ZHar    C    G        0      0        2 
   3   chr3_83901442   Sample    C    G        0      0        2 
   3   chr3_83904026     AAsi    A    G        0      0        2 
   3   chr3_83904026     AKia    A    G      0.5      1        2 
   3   chr3_83904026     AOna    A    G        0      0        2 
   3   chr3_83904026     ASom    A    G        0      0        2 
   3   chr3_83904026     HCab    A    G        0      0        2 
   3   chr3_83904026     HPrz    A    G        0      0        2 
   3   chr3_83904026     ZBoe    A    G        0      0        2 
   3   chr3_83904026     ZGre    A    G        0      0        2 
   3   chr3_83904026     ZHar    A    G        0      0        2 
   3   chr3_83904026   Sample    A    G        0      0        2 
   3   chr3_83909494     AAsi    T    C        0      0        2 
   3   chr3_83909494     AKia    T    C      0.5      1        2 
   3   chr3_83909494     AOna    T    C        0      0        2 
   3   chr3_83909494     ASom    T    C        0      0        2 
   3   chr3_83909494     HCab    T    C        0      0        2 
   3   chr3_83909494     HPrz    T    C        0      0        2 
   3   chr3_83909494     ZBoe    T    C        0      0        2 
   3   chr3_83909494     ZGre    T    C        0      0        2 
   3   chr3_83909494     ZHar    T    C        0      0        2 
   3   chr3_83909494   Sample    T    C        0      0        2 
   3   chr3_83920204     AAsi    C    T        0      0        2 
   3   chr3_83920204     AKia    C    T      0.5      1        2 
   3   chr3_83920204     AOna    C    T        0      0        2 
   3   chr3_83920204     ASom    C    T        0      0        2 
   3   chr3_83920204     HCab    C    T        0      0        2 
   3   chr3_83920204     HPrz    C    T        0      0        2 
   3   chr3_83920204     ZBoe    C    T        0      0        2 
   3   chr3_83920204     ZGre    C    T        0      0        2 
   3   chr3_83920204     ZHar    C    T        0      0        2 
   3   chr3_83920204   Sample    C    T        0      0        2 
   3   chr3_83920425     AAsi    C    T        0      0        2 
   3   chr3_83920425     AKia    C    T        0      0        2 
   3   chr3_83920425     AOna    C    T        0      0        2 
   3   chr3_83920425     ASom    C    T        0      0        2 
   3   chr3_83920425     HCab    C    T        0      0        2 
   3   chr3_83920425     HPrz    C    T        0      0        2 
   3   chr3_83920425     ZBoe    C    T      0.5      1        2 
   3   chr3_83920425     ZGre    C    T        0      0        2 
   3   chr3_83920425     ZHar    C    T        0      0        2 
   3   chr3_83920425   Sample    C    T        0      0        2 
   3   chr3_83922101     AAsi    A    T        0      0        2 
   3   chr3_83922101     AKia    A    T        0      0        2 
   3   chr3_83922101     AOna    A    T        1      2        2 
   3   chr3_83922101     ASom    A    T        0      0        2 
   3   chr3_83922101     HCab    A    T        0      0        2 
   3   chr3_83922101     HPrz    A    T        0      0        2 
   3   chr3_83922101     ZBoe    A    T        0      0        2 
   3   chr3_83922101     ZGre    A    T        0      0        2 
   3   chr3_83922101     ZHar    A    T        0      0        2 
   3   chr3_83922101   Sample    A    T        0      0        2 
   3   chr3_83924850     AAsi    A    G        0      0        2 
   3   chr3_83924850     AKia    A    G        0      0        2 
   3   chr3_83924850     AOna    A    G        0      0        2 
   3   chr3_83924850     ASom    A    G        0      0        2 
   3   chr3_83924850     HCab    A    G        1      2        2 
   3   chr3_83924850     HPrz    A    G        1      2        2 
   3   chr3_83924850     ZBoe    A    G        0      0        2 
   3   chr3_83924850     ZGre    A    G        0      0        2 
   3   chr3_83924850     ZHar    A    G        0      0        2 
   3   chr3_83924850   Sample    A    G        0      0        2 
   3   chr3_83942858     AAsi    T    C        0      0        2 
   3   chr3_83942858     AKia    T    C        0      0        2 
   3   chr3_83942858     AOna    T    C        0      0        2 
   3   chr3_83942858     ASom    T    C        0      0        2 
   3   chr3_83942858     HCab    T    C        0      0        2 
   3   chr3_83942858     HPrz    T    C        0      0        2 
   3   chr3_83942858     ZBoe    T    C      0.5      1        2 
   3   chr3_83942858     ZGre    T    C        0      0        2 
   3   chr3_83942858     ZHar    T    C        0      0        2 
   3   chr3_83942858   Sample    T    C        0      0        2 
   3   chr3_83942893     AAsi    C    G        0      0        2 
   3   chr3_83942893     AKia    C    G        0      0        2 
   3   chr3_83942893     AOna    C    G        0      0        2 
   3   chr3_83942893     ASom    C    G        0      0        2 
   3   chr3_83942893     HCab    C    G        0      0        2 
   3   chr3_83942893     HPrz    C    G        0      0        2 
   3   chr3_83942893     ZBoe    C    G      0.5      1        2 
   3   chr3_83942893     ZGre    C    G        0      0        2 
   3   chr3_83942893     ZHar    C    G        0      0        2 
   3   chr3_83942893   Sample    C    G        0      0        2 
   3   chr3_83947736     AAsi    A    C      0.5      1        2 
   3   chr3_83947736     AKia    A    C        0      0        2 
   3   chr3_83947736     AOna    A    C        0      0        2 
   3   chr3_83947736     ASom    A    C      0.5      1        2 
   3   chr3_83947736     HCab    A    C        0      0        2 
   3   chr3_83947736     HPrz    A    C        0      0        2 
   3   chr3_83947736     ZBoe    A    C        0      0        2 
   3   chr3_83947736     ZGre    A    C        0      0        2 
   3   chr3_83947736     ZHar    A    C        0      0        2 
   3   chr3_83947736   Sample    A    C        1      2        2 
   3   chr3_83948454     AAsi    C    G        0      0        2 
   3   chr3_83948454     AKia    C    G        0      0        2 
   3   chr3_83948454     AOna    C    G        0      0        2 
   3   chr3_83948454     ASom    C    G        0      0        2 
   3   chr3_83948454     HCab    C    G        1      2        2 
   3   chr3_83948454     HPrz    C    G        1      2        2 
   3   chr3_83948454     ZBoe    C    G        0      0        2 
   3   chr3_83948454     ZGre    C    G        0      0        2 
   3   chr3_83948454     ZHar    C    G        0      0        2 
   3   chr3_83948454   Sample    C    G        0      0        2 
   3   chr3_83959793     AAsi    G    A        0      0        2 
   3   chr3_83959793     AKia    G    A        0      0        2 
   3   chr3_83959793     AOna    G    A        1      2        2 
   3   chr3_83959793     ASom    G    A        0      0        2 
   3   chr3_83959793     HCab    G    A        0      0        2 
   3   chr3_83959793     HPrz    G    A        0      0        2 
   3   chr3_83959793     ZBoe    G    A        0      0        2 
   3   chr3_83959793     ZGre    G    A        0      0        2 
   3   chr3_83959793     ZHar    G    A        0      0        2 
   3   chr3_83959793   Sample    G    A        0      0        2 
   3   chr3_83973482     AAsi    T    C        0      0        2 
   3   chr3_83973482     AKia    T    C        0      0        2 
   3   chr3_83973482     AOna    T    C        0      0        2 
   3   chr3_83973482     ASom    T    C        0      0        2 
   3   chr3_83973482     HCab    T    C        0      0        2 
   3   chr3_83973482     HPrz    T    C        0      0        2 
   3   chr3_83973482     ZBoe    T    C      0.5      1        2 
   3   chr3_83973482     ZGre    T    C        0      0        2 
   3   chr3_83973482     ZHar    T    C        0      0        2 
   3   chr3_83973482   Sample    T    C        0      0        2 
   3   chr3_83973634     AAsi    C    G        0      0        2 
   3   chr3_83973634     AKia    C    G        0      0        2 
   3   chr3_83973634     AOna    C    G      0.5      1        2 
   3   chr3_83973634     ASom    C    G        0      0        2 
   3   chr3_83973634     HCab    C    G        0      0        2 
   3   chr3_83973634     HPrz    C    G        0      0        2 
   3   chr3_83973634     ZBoe    C    G        0      0        2 
   3   chr3_83973634     ZGre    C    G        0      0        2 
   3   chr3_83973634     ZHar    C    G        0      0        2 
   3   chr3_83973634   Sample    C    G        0      0        2 
   3   chr3_83989167     AAsi    G    A        0      0        2 
   3   chr3_83989167     AKia    G    A        0      0        2 
   3   chr3_83989167     AOna    G    A        0      0        2 
   3   chr3_83989167     ASom    G    A        0      0        2 
   3   chr3_83989167     HCab    G    A        0      0        2 
   3   chr3_83989167     HPrz    G    A        0      0        2 
   3   chr3_83989167     ZBoe    G    A      0.5      1        2 
   3   chr3_83989167     ZGre    G    A        0      0        2 
   3   chr3_83989167     ZHar    G    A        0      0        2 
   3   chr3_83989167   Sample    G    A        0      0        2 
   3   chr3_83997385     AAsi    T    C        0      0        2 
   3   chr3_83997385     AKia    T    C        0      0        2 
   3   chr3_83997385     AOna    T    C        0      0        2 
   3   chr3_83997385     ASom    T    C        0      0        2 
   3   chr3_83997385     HCab    T    C        0      0        2 
   3   chr3_83997385     HPrz    T    C      0.5      1        2 
   3   chr3_83997385     ZBoe    T    C        0      0        2 
   3   chr3_83997385     ZGre    T    C        0      0        2 
   3   chr3_83997385     ZHar    T    C        0      0        2 
   3   chr3_83997385   Sample    T    C        0      0        2 
   3   chr3_84003519     AAsi    G    A        0      0        2 
   3   chr3_84003519     AKia    G    A        0      0        2 
   3   chr3_84003519     AOna    G    A        0      0        2 
   3   chr3_84003519     ASom    G    A        0      0        2 
   3   chr3_84003519     HCab    G    A        0      0        2 
   3   chr3_84003519     HPrz    G    A        0      0        2 
   3   chr3_84003519     ZBoe    G    A      0.5      1        2 
   3   chr3_84003519     ZGre    G    A        1      2        2 
   3   chr3_84003519     ZHar    G    A        1      2        2 
   3   chr3_84003519   Sample    G    A        0      0        2 
   3   chr3_84004170     AAsi    C    T        0      0        2 
   3   chr3_84004170     AKia    C    T        0      0        2 
   3   chr3_84004170     AOna    C    T        0      0        2 
   3   chr3_84004170     ASom    C    T        0      0        2 
   3   chr3_84004170     HCab    C    T        0      0        2 
   3   chr3_84004170     HPrz    C    T        0      0        2 
   3   chr3_84004170     ZBoe    C    T      0.5      1        2 
   3   chr3_84004170     ZGre    C    T        0      0        2 
   3   chr3_84004170     ZHar    C    T        0      0        2 
   3   chr3_84004170   Sample    C    T        0      0        2 
   3   chr3_84005388     AAsi    A    G        0      0        2 
   3   chr3_84005388     AKia    A    G        0      0        2 
   3   chr3_84005388     AOna    A    G        0      0        2 
   3   chr3_84005388     ASom    A    G        0      0        2 
   3   chr3_84005388     HCab    A    G      0.5      1        2 
   3   chr3_84005388     HPrz    A    G        1      2        2 
   3   chr3_84005388     ZBoe    A    G        0      0        2 
   3   chr3_84005388     ZGre    A    G        0      0        2 
   3   chr3_84005388     ZHar    A    G        0      0        2 
   3   chr3_84005388   Sample    A    G        0      0        2 
   3   chr3_84009421     AAsi    T    C        0      0        2 
   3   chr3_84009421     AKia    T    C        0      0        2 
   3   chr3_84009421     AOna    T    C        0      0        2 
   3   chr3_84009421     ASom    T    C        0      0        2 
   3   chr3_84009421     HCab    T    C        0      0        2 
   3   chr3_84009421     HPrz    T    C        0      0        2 
   3   chr3_84009421     ZBoe    T    C        0      0        2 
   3   chr3_84009421     ZGre    T    C        1      2        2 
   3   chr3_84009421     ZHar    T    C        0      0        2 
   3   chr3_84009421   Sample    T    C        0      0        2 
   3   chr3_84017031     AAsi    T    C        0      0        2 
   3   chr3_84017031     AKia    T    C        0      0        2 
   3   chr3_84017031     AOna    T    C        0      0        2 
   3   chr3_84017031     ASom    T    C        0      0        2 
   3   chr3_84017031     HCab    T    C        0      0        2 
   3   chr3_84017031     HPrz    T    C        0      0        2 
   3   chr3_84017031     ZBoe    T    C        0      0        2 
   3   chr3_84017031     ZGre    T    C        0      0        2 
   3   chr3_84017031     ZHar    T    C      0.5      1        2 
   3   chr3_84017031   Sample    T    C        0      0        2 
   3   chr3_84020198     AAsi    C    T      0.5      1        2 
   3   chr3_84020198     AKia    C    T        0      0        2 
   3   chr3_84020198     AOna    C    T        0      0        2 
   3   chr3_84020198     ASom    C    T        0      0        2 
   3   chr3_84020198     HCab    C    T        0      0        2 
   3   chr3_84020198     HPrz    C    T        0      0        2 
   3   chr3_84020198     ZBoe    C    T        0      0        2 
   3   chr3_84020198     ZGre    C    T        0      0        2 
   3   chr3_84020198     ZHar    C    T        0      0        2 
   3   chr3_84020198   Sample    C    T        1      2        2 
   3   chr3_84021250     AAsi    C    G        0      0        2 
   3   chr3_84021250     AKia    C    G        0      0        2 
   3   chr3_84021250     AOna    C    G        0      0        2 
   3   chr3_84021250     ASom    C    G        0      0        2 
   3   chr3_84021250     HCab    C    G        1      2        2 
   3   chr3_84021250     HPrz    C    G        1      2        2 
   3   chr3_84021250     ZBoe    C    G        0      0        2 
   3   chr3_84021250     ZGre    C    G        0      0        2 
   3   chr3_84021250     ZHar    C    G        0      0        2 
   3   chr3_84021250   Sample    C    G        0      0        2 
   3   chr3_84024739     AAsi    C    T        0      0        2 
   3   chr3_84024739     AKia    C    T        0      0        2 
   3   chr3_84024739     AOna    C    T        0      0        2 
   3   chr3_84024739     ASom    C    T        0      0        2 
   3   chr3_84024739     HCab    C    T        0      0        2 
   3   chr3_84024739     HPrz    C    T      0.5      1        2 
   3   chr3_84024739     ZBoe    C    T        0      0        2 
   3   chr3_84024739     ZGre    C    T        0      0        2 
   3   chr3_84024739     ZHar    C    T        0      0        2 
   3   chr3_84024739   Sample    C    T        0      0        2 
   3   chr3_84025751     AAsi    C    T        0      0        2 
   3   chr3_84025751     AKia    C    T        0      0        2 
   3   chr3_84025751     AOna    C    T        0      0        2 
   3   chr3_84025751     ASom    C    T        0      0        2 
   3   chr3_84025751     HCab    C    T        0      0        2 
   3   chr3_84025751     HPrz    C    T      0.5      1        2 
   3   chr3_84025751     ZBoe    C    T        0      0        2 
   3   chr3_84025751     ZGre    C    T        0      0        2 
   3   chr3_84025751     ZHar    C    T        0      0        2 
   3   chr3_84025751   Sample    C    T        0      0        2 
   3   chr3_84027043     AAsi    A    G        0      0        2 
   3   chr3_84027043     AKia    A    G        0      0        2 
   3   chr3_84027043     AOna    A    G      0.5      1        2 
   3   chr3_84027043     ASom    A    G        0      0        2 
   3   chr3_84027043     HCab    A    G        1      2        2 
   3   chr3_84027043     HPrz    A    G        1      2        2 
   3   chr3_84027043     ZBoe    A    G        0      0        2 
   3   chr3_84027043     ZGre    A    G        0      0        2 
   3   chr3_84027043     ZHar    A    G        0      0        2 
   3   chr3_84027043   Sample    A    G        0      0        2 
   3   chr3_84028429     AAsi    T    G        0      0        2 
   3   chr3_84028429     AKia    T    G        0      0        2 
   3   chr3_84028429     AOna    T    G        0      0        2 
   3   chr3_84028429     ASom    T    G        0      0        2 
   3   chr3_84028429     HCab    T    G        0      0        2 
   3   chr3_84028429     HPrz    T    G        0      0        2 
   3   chr3_84028429     ZBoe    T    G        0      0        2 
   3   chr3_84028429     ZGre    T    G        0      0        2 
   3   chr3_84028429     ZHar    T    G      0.5      1        2 
   3   chr3_84028429   Sample    T    G        0      0        2 
   3   chr3_84039765     AAsi    C    T        0      0        2 
   3   chr3_84039765     AKia    C    T        0      0        2 
   3   chr3_84039765     AOna    C    T        0      0        2 
   3   chr3_84039765     ASom    C    T        0      0        2 
   3   chr3_84039765     HCab    C    T        0      0        2 
   3   chr3_84039765     HPrz    C    T        0      0        2 
   3   chr3_84039765     ZBoe    C    T        0      0        2 
   3   chr3_84039765     ZGre    C    T        0      0        2 
   3   chr3_84039765     ZHar    C    T      0.5      1        2 
   3   chr3_84039765   Sample    C    T        0      0        2 
   3   chr3_84044219     AAsi    C    T        0      0        2 
   3   chr3_84044219     AKia    C    T        0      0        2 
   3   chr3_84044219     AOna    C    T      0.5      1        2 
   3   chr3_84044219     ASom    C    T        0      0        2 
   3   chr3_84044219     HCab    C    T        0      0        2 
   3   chr3_84044219     HPrz    C    T        0      0        2 
   3   chr3_84044219     ZBoe    C    T        0      0        2 
   3   chr3_84044219     ZGre    C    T        0      0        2 
   3   chr3_84044219     ZHar    C    T        0      0        2 
   3   chr3_84044219   Sample    C    T        0      0        2 
   3   chr3_84045895     AAsi    C    T        0      0        2 
   3   chr3_84045895     AKia    C    T        1      2        2 
   3   chr3_84045895     AOna    C    T        0      0        2 
   3   chr3_84045895     ASom    C    T        0      0        2 
   3   chr3_84045895     HCab    C    T        0      0        2 
   3   chr3_84045895     HPrz    C    T        0      0        2 
   3   chr3_84045895     ZBoe    C    T        0      0        2 
   3   chr3_84045895     ZGre    C    T        0      0        2 
   3   chr3_84045895     ZHar    C    T        0      0        2 
   3   chr3_84045895   Sample    C    T        0      0        2 
   3   chr3_84058003     AAsi    A    C        0      0        2 
   3   chr3_84058003     AKia    A    C        0      0        2 
   3   chr3_84058003     AOna    A    C        1      2        2 
   3   chr3_84058003     ASom    A    C        0      0        2 
   3   chr3_84058003     HCab    A    C        0      0        2 
   3   chr3_84058003     HPrz    A    C        0      0        2 
   3   chr3_84058003     ZBoe    A    C        0      0        2 
   3   chr3_84058003     ZGre    A    C        0      0        2 
   3   chr3_84058003     ZHar    A    C        0      0        2 
   3   chr3_84058003   Sample    A    C        0      0        2 
   3   chr3_84075160     AAsi    G    C        0      0        2 
   3   chr3_84075160     AKia    G    C        0      0        2 
   3   chr3_84075160     AOna    G    C        0      0        2 
   3   chr3_84075160     ASom    G    C        0      0        2 
   3   chr3_84075160     HCab    G    C        1      2        2 
   3   chr3_84075160     HPrz    G    C        1      2        2 
   3   chr3_84075160     ZBoe    G    C        0      0        2 
   3   chr3_84075160     ZGre    G    C        0      0        2 
   3   chr3_84075160     ZHar    G    C        0      0        2 
   3   chr3_84075160   Sample    G    C        0      0        2 
   3   chr3_84080767     AAsi    A    G        1      2        2 
   3   chr3_84080767     AKia    A    G        0      0        2 
   3   chr3_84080767     AOna    A    G        0      0        2 
   3   chr3_84080767     ASom    A    G        1      2        2 
   3   chr3_84080767     HCab    A    G        0      0        2 
   3   chr3_84080767     HPrz    A    G        0      0        2 
   3   chr3_84080767     ZBoe    A    G        0      0        2 
   3   chr3_84080767     ZGre    A    G        0      0        2 
   3   chr3_84080767     ZHar    A    G        0      0        2 
   3   chr3_84080767   Sample    A    G        1      2        2 
   3   chr3_84080940     AAsi    C    T        0      0        2 
   3   chr3_84080940     AKia    C    T        0      0        2 
   3   chr3_84080940     AOna    C    T      0.5      1        2 
   3   chr3_84080940     ASom    C    T        0      0        2 
   3   chr3_84080940     HCab    C    T        0      0        2 
   3   chr3_84080940     HPrz    C    T        0      0        2 
   3   chr3_84080940     ZBoe    C    T        0      0        2 
   3   chr3_84080940     ZGre    C    T        0      0        2 
   3   chr3_84080940     ZHar    C    T        0      0        2 
   3   chr3_84080940   Sample    C    T        0      0        2 
   3   chr3_84092211     AAsi    A    G        0      0        2 
   3   chr3_84092211     AKia    A    G        0      0        2 
   3   chr3_84092211     AOna    A    G        0      0        2 
   3   chr3_84092211     ASom    A    G        0      0        2 
   3   chr3_84092211     HCab    A    G        1      2        2 
   3   chr3_84092211     HPrz    A    G      0.5      1        2 
   3   chr3_84092211     ZBoe    A    G        0      0        2 
   3   chr3_84092211     ZGre    A    G        0      0        2 
   3   chr3_84092211     ZHar    A    G        0      0        2 
   3   chr3_84092211   Sample    A    G        0      0        2 
   3   chr3_84098628     AAsi    G    A        0      0        2 
   3   chr3_84098628     AKia    G    A        0      0        2 
   3   chr3_84098628     AOna    G    A        0      0        2 
   3   chr3_84098628     ASom    G    A        0      0        2 
   3   chr3_84098628     HCab    G    A        0      0        2 
   3   chr3_84098628     HPrz    G    A        0      0        2 
   3   chr3_84098628     ZBoe    G    A        0      0        2 
   3   chr3_84098628     ZGre    G    A        0      0        2 
   3   chr3_84098628     ZHar    G    A        1      2        2 
   3   chr3_84098628   Sample    G    A        0      0        2 
   3   chr3_84100363     AAsi    T    G        0      0        2 
   3   chr3_84100363     AKia    T    G        0      0        2 
   3   chr3_84100363     AOna    T    G      0.5      1        2 
   3   chr3_84100363     ASom    T    G        0      0        2 
   3   chr3_84100363     HCab    T    G        0      0        2 
   3   chr3_84100363     HPrz    T    G      0.5      1        2 
   3   chr3_84100363     ZBoe    T    G        0      0        2 
   3   chr3_84100363     ZGre    T    G        0      0        2 
   3   chr3_84100363     ZHar    T    G        0      0        2 
   3   chr3_84100363   Sample    T    G        0      0        2 
   3   chr3_84108956     AAsi    A    G      0.5      1        2 
   3   chr3_84108956     AKia    A    G        0      0        2 
   3   chr3_84108956     AOna    A    G        0      0        2 
   3   chr3_84108956     ASom    A    G        1      2        2 
   3   chr3_84108956     HCab    A    G        0      0        2 
   3   chr3_84108956     HPrz    A    G        0      0        2 
   3   chr3_84108956     ZBoe    A    G        0      0        2 
   3   chr3_84108956     ZGre    A    G        0      0        2 
   3   chr3_84108956     ZHar    A    G        0      0        2 
   3   chr3_84108956   Sample    A    G        0      0        2 
   3   chr3_84115241     AAsi    C    G        0      0        2 
   3   chr3_84115241     AKia    C    G        0      0        2 
   3   chr3_84115241     AOna    C    G        0      0        2 
   3   chr3_84115241     ASom    C    G        0      0        2 
   3   chr3_84115241     HCab    C    G        1      2        2 
   3   chr3_84115241     HPrz    C    G        1      2        2 
   3   chr3_84115241     ZBoe    C    G        0      0        2 
   3   chr3_84115241     ZGre    C    G        0      0        2 
   3   chr3_84115241     ZHar    C    G        0      0        2 
   3   chr3_84115241   Sample    C    G        0      0        2 
   3   chr3_84116352     AAsi    T    A        0      0        2 
   3   chr3_84116352     AKia    T    A        0      0        2 
   3   chr3_84116352     AOna    T    A      0.5      1        2 
   3   chr3_84116352     ASom    T    A        0      0        2 
   3   chr3_84116352     HCab    T    A        0      0        2 
   3   chr3_84116352     HPrz    T    A        0      0        2 
   3   chr3_84116352     ZBoe    T    A        0      0        2 
   3   chr3_84116352     ZGre    T    A        0      0        2 
   3   chr3_84116352     ZHar    T    A        0      0        2 
   3   chr3_84116352   Sample    T    A        0      0        2 
   3   chr3_84117862     AAsi    T    C        0      0        2 
   3   chr3_84117862     AKia    T    C        0      0        2 
   3   chr3_84117862     AOna    T    C        0      0        2 
   3   chr3_84117862     ASom    T    C        0      0        2 
   3   chr3_84117862     HCab    T    C        1      2        2 
   3   chr3_84117862     HPrz    T    C        1      2        2 
   3   chr3_84117862     ZBoe    T    C        0      0        2 
   3   chr3_84117862     ZGre    T    C        0      0        2 
   3   chr3_84117862     ZHar    T    C        0      0        2 
   3   chr3_84117862   Sample    T    C        0      0        2 
   3   chr3_84120324     AAsi    T    C        0      0        2 
   3   chr3_84120324     AKia    T    C        1      2        2 
   3   chr3_84120324     AOna    T    C      0.5      1        2 
   3   chr3_84120324     ASom    T    C        0      0        2 
   3   chr3_84120324     HCab    T    C        0      0        2 
   3   chr3_84120324     HPrz    T    C        0      0        2 
   3   chr3_84120324     ZBoe    T    C        0      0        2 
   3   chr3_84120324     ZGre    T    C        0      0        2 
   3   chr3_84120324     ZHar    T    C        0      0        2 
   3   chr3_84120324   Sample    T    C        0      0        2 
   3   chr3_84123490     AAsi    C    T        0      0        2 
   3   chr3_84123490     AKia    C    T        0      0        2 
   3   chr3_84123490     AOna    C    T      0.5      1        2 
   3   chr3_84123490     ASom    C    T        0      0        2 
   3   chr3_84123490     HCab    C    T        0      0        2 
   3   chr3_84123490     HPrz    C    T        0      0        2 
   3   chr3_84123490     ZBoe    C    T        0      0        2 
   3   chr3_84123490     ZGre    C    T        0      0        2 
   3   chr3_84123490     ZHar    C    T        0      0        2 
   3   chr3_84123490   Sample    C    T        0      0        2 
   3   chr3_84123502     AAsi    G    A        0      0        2 
   3   chr3_84123502     AKia    G    A        0      0        2 
   3   chr3_84123502     AOna    G    A        0      0        2 
   3   chr3_84123502     ASom    G    A        0      0        2 
   3   chr3_84123502     HCab    G    A        1      2        2 
   3   chr3_84123502     HPrz    G    A        1      2        2 
   3   chr3_84123502     ZBoe    G    A        0      0        2 
   3   chr3_84123502     ZGre    G    A        0      0        2 
   3   chr3_84123502     ZHar    G    A        0      0        2 
   3   chr3_84123502   Sample    G    A        0      0        2 
   3   chr3_84131150     AAsi    A    G        0      0        2 
   3   chr3_84131150     AKia    A    G        0      0        2 
   3   chr3_84131150     AOna    A    G        0      0        2 
   3   chr3_84131150     ASom    A    G        0      0        2 
   3   chr3_84131150     HCab    A    G        0      0        2 
   3   chr3_84131150     HPrz    A    G        0      0        2 
   3   chr3_84131150     ZBoe    A    G        0      0        2 
   3   chr3_84131150     ZGre    A    G        1      2        2 
   3   chr3_84131150     ZHar    A    G        0      0        2 
   3   chr3_84131150   Sample    A    G        0      0        2 
   3   chr3_84131291     AAsi    A    G        0      0        2 
   3   chr3_84131291     AKia    A    G        0      0        2 
   3   chr3_84131291     AOna    A    G        0      0        2 
   3   chr3_84131291     ASom    A    G        0      0        2 
   3   chr3_84131291     HCab    A    G        1      2        2 
   3   chr3_84131291     HPrz    A    G        1      2        2 
   3   chr3_84131291     ZBoe    A    G        0      0        2 
   3   chr3_84131291     ZGre    A    G        0      0        2 
   3   chr3_84131291     ZHar    A    G        0      0        2 
   3   chr3_84131291   Sample    A    G        0      0        2 
   3   chr3_84132848     AAsi    T    C        0      0        2 
   3   chr3_84132848     AKia    T    C        1      2        2 
   3   chr3_84132848     AOna    T    C      0.5      1        2 
   3   chr3_84132848     ASom    T    C        0      0        2 
   3   chr3_84132848     HCab    T    C        0      0        2 
   3   chr3_84132848     HPrz    T    C        0      0        2 
   3   chr3_84132848     ZBoe    T    C        0      0        2 
   3   chr3_84132848     ZGre    T    C        0      0        2 
   3   chr3_84132848     ZHar    T    C        0      0        2 
   3   chr3_84132848   Sample    T    C        0      0        2 
   3   chr3_84136527     AAsi    C    T        0      0        2 
   3   chr3_84136527     AKia    C    T        0      0        2 
   3   chr3_84136527     AOna    C    T        0      0        2 
   3   chr3_84136527     ASom    C    T        0      0        2 
   3   chr3_84136527     HCab    C    T        1      2        2 
   3   chr3_84136527     HPrz    C    T        1      2        2 
   3   chr3_84136527     ZBoe    C    T        0      0        2 
   3   chr3_84136527     ZGre    C    T        0      0        2 
   3   chr3_84136527     ZHar    C    T        0      0        2 
   3   chr3_84136527   Sample    C    T        0      0        2 
   3   chr3_84139856     AAsi    T    C        0      0        2 
   3   chr3_84139856     AKia    T    C        0      0        2 
   3   chr3_84139856     AOna    T    C        0      0        2 
   3   chr3_84139856     ASom    T    C        0      0        2 
   3   chr3_84139856     HCab    T    C        0      0        2 
   3   chr3_84139856     HPrz    T    C        0      0        2 
   3   chr3_84139856     ZBoe    T    C      0.5      1        2 
   3   chr3_84139856     ZGre    T    C        0      0        2 
   3   chr3_84139856     ZHar    T    C        0      0        2 
   3   chr3_84139856   Sample    T    C        1      2        2 
   3   chr3_84140327     AAsi    T    C        0      0        2 
   3   chr3_84140327     AKia    T    C        0      0        2 
   3   chr3_84140327     AOna    T    C      0.5      1        2 
   3   chr3_84140327     ASom    T    C        0      0        2 
   3   chr3_84140327     HCab    T    C        0      0        2 
   3   chr3_84140327     HPrz    T    C        0      0        2 
   3   chr3_84140327     ZBoe    T    C        0      0        2 
   3   chr3_84140327     ZGre    T    C        0      0        2 
   3   chr3_84140327     ZHar    T    C        0      0        2 
   3   chr3_84140327   Sample    T    C        0      0        2 
   3   chr3_84141044     AAsi    T    G        0      0        2 
   3   chr3_84141044     AKia    T    G        1      2        2 
   3   chr3_84141044     AOna    T    G      0.5      1        2 
   3   chr3_84141044     ASom    T    G        0      0        2 
   3   chr3_84141044     HCab    T    G        0      0        2 
   3   chr3_84141044     HPrz    T    G        0      0        2 
   3   chr3_84141044     ZBoe    T    G        0      0        2 
   3   chr3_84141044     ZGre    T    G        0      0        2 
   3   chr3_84141044     ZHar    T    G        0      0        2 
   3   chr3_84141044   Sample    T    G        0      0        2 
   3   chr3_84149860     AAsi    C    T        0      0        2 
   3   chr3_84149860     AKia    C    T        0      0        2 
   3   chr3_84149860     AOna    C    T      0.5      1        2 
   3   chr3_84149860     ASom    C    T        0      0        2 
   3   chr3_84149860     HCab    C    T        0      0        2 
   3   chr3_84149860     HPrz    C    T        0      0        2 
   3   chr3_84149860     ZBoe    C    T        0      0        2 
   3   chr3_84149860     ZGre    C    T        0      0        2 
   3   chr3_84149860     ZHar    C    T        0      0        2 
   3   chr3_84149860   Sample    C    T        0      0        2 
   3   chr3_84151466     AAsi    A    G        0      0        2 
   3   chr3_84151466     AKia    A    G        0      0        2 
   3   chr3_84151466     AOna    A    G      0.5      1        2 
   3   chr3_84151466     ASom    A    G        0      0        2 
   3   chr3_84151466     HCab    A    G        0      0        2 
   3   chr3_84151466     HPrz    A    G        0      0        2 
   3   chr3_84151466     ZBoe    A    G        0      0        2 
   3   chr3_84151466     ZGre    A    G        0      0        2 
   3   chr3_84151466     ZHar    A    G        0      0        2 
   3   chr3_84151466   Sample    A    G        0      0        2 
   3   chr3_84151898     AAsi    T    C        0      0        2 
   3   chr3_84151898     AKia    T    C        0      0        2 
   3   chr3_84151898     AOna    T    C        0      0        2 
   3   chr3_84151898     ASom    T    C        0      0        2 
   3   chr3_84151898     HCab    T    C        1      2        2 
   3   chr3_84151898     HPrz    T    C        1      2        2 
   3   chr3_84151898     ZBoe    T    C        0      0        2 
   3   chr3_84151898     ZGre    T    C        0      0        2 
   3   chr3_84151898     ZHar    T    C        0      0        2 
   3   chr3_84151898   Sample    T    C        0      0        2 
   3   chr3_84163671     AAsi    T    C        0      0        2 
   3   chr3_84163671     AKia    T    C        0      0        2 
   3   chr3_84163671     AOna    T    C        0      0        2 
   3   chr3_84163671     ASom    T    C        0      0        2 
   3   chr3_84163671     HCab    T    C        1      2        2 
   3   chr3_84163671     HPrz    T    C        1      2        2 
   3   chr3_84163671     ZBoe    T    C        0      0        2 
   3   chr3_84163671     ZGre    T    C        0      0        2 
   3   chr3_84163671     ZHar    T    C        0      0        2 
   3   chr3_84163671   Sample    T    C        0      0        2 
   3   chr3_84164849     AAsi    T    A        0      0        2 
   3   chr3_84164849     AKia    T    A        0      0        2 
   3   chr3_84164849     AOna    T    A        0      0        2 
   3   chr3_84164849     ASom    T    A        0      0        2 
   3   chr3_84164849     HCab    T    A        0      0        2 
   3   chr3_84164849     HPrz    T    A        0      0        2 
   3   chr3_84164849     ZBoe    T    A      0.5      1        2 
   3   chr3_84164849     ZGre    T    A        0      0        2 
   3   chr3_84164849     ZHar    T    A        0      0        2 
   3   chr3_84164849   Sample    T    A        0      0        2 
   3   chr3_84171947     AAsi    A    G        1      2        2 
   3   chr3_84171947     AKia    A    G        0      0        2 
   3   chr3_84171947     AOna    A    G        0      0        2 
   3   chr3_84171947     ASom    A    G        1      2        2 
   3   chr3_84171947     HCab    A    G        0      0        2 
   3   chr3_84171947     HPrz    A    G        0      0        2 
   3   chr3_84171947     ZBoe    A    G        0      0        2 
   3   chr3_84171947     ZGre    A    G        0      0        2 
   3   chr3_84171947     ZHar    A    G        0      0        2 
   3   chr3_84171947   Sample    A    G        1      2        2 
   3   chr3_84183767     AAsi    T    C        0      0        2 
   3   chr3_84183767     AKia    T    C        0      0        2 
   3   chr3_84183767     AOna    T    C        0      0        2 
   3   chr3_84183767     ASom    T    C        0      0        2 
   3   chr3_84183767     HCab    T    C        1      2        2 
   3   chr3_84183767     HPrz    T    C        1      2        2 
   3   chr3_84183767     ZBoe    T    C        0      0        2 
   3   chr3_84183767     ZGre    T    C        0      0        2 
   3   chr3_84183767     ZHar    T    C        0      0        2 
   3   chr3_84183767   Sample    T    C        0      0        2 
   3   chr3_84186089     AAsi    A    G        0      0        2 
   3   chr3_84186089     AKia    A    G        0      0        2 
   3   chr3_84186089     AOna    A    G      0.5      1        2 
   3   chr3_84186089     ASom    A    G        0      0        2 
   3   chr3_84186089     HCab    A    G        0      0        2 
   3   chr3_84186089     HPrz    A    G        0      0        2 
   3   chr3_84186089     ZBoe    A    G        0      0        2 
   3   chr3_84186089     ZGre    A    G        0      0        2 
   3   chr3_84186089     ZHar    A    G        0      0        2 
   3   chr3_84186089   Sample    A    G        0      0        2 
   3   chr3_84186220     AAsi    T    C        0      0        2 
   3   chr3_84186220     AKia    T    C        0      0        2 
   3   chr3_84186220     AOna    T    C        0      0        2 
   3   chr3_84186220     ASom    T    C        0      0        2 
   3   chr3_84186220     HCab    T    C        0      0        2 
   3   chr3_84186220     HPrz    T    C        0      0        2 
   3   chr3_84186220     ZBoe    T    C      0.5      1        2 
   3   chr3_84186220     ZGre    T    C        0      0        2 
   3   chr3_84186220     ZHar    T    C        0      0        2 
   3   chr3_84186220   Sample    T    C        0      0        2 
   3   chr3_84188000     AAsi    T    C        0      0        2 
   3   chr3_84188000     AKia    T    C        0      0        2 
   3   chr3_84188000     AOna    T    C        0      0        2 
   3   chr3_84188000     ASom    T    C        0      0        2 
   3   chr3_84188000     HCab    T    C        1      2        2 
   3   chr3_84188000     HPrz    T    C        1      2        2 
   3   chr3_84188000     ZBoe    T    C        0      0        2 
   3   chr3_84188000     ZGre    T    C        0      0        2 
   3   chr3_84188000     ZHar    T    C        0      0        2 
   3   chr3_84188000   Sample    T    C        0      0        2 
   3   chr3_84188352     AAsi    A    G        0      0        2 
   3   chr3_84188352     AKia    A    G        0      0        2 
   3   chr3_84188352     AOna    A    G        0      0        2 
   3   chr3_84188352     ASom    A    G        0      0        2 
   3   chr3_84188352     HCab    A    G        0      0        2 
   3   chr3_84188352     HPrz    A    G        0      0        2 
   3   chr3_84188352     ZBoe    A    G      0.5      1        2 
   3   chr3_84188352     ZGre    A    G        0      0        2 
   3   chr3_84188352     ZHar    A    G        0      0        2 
   3   chr3_84188352   Sample    A    G        0      0        2 
   3   chr3_84189873     AAsi    T    C        0      0        2 
   3   chr3_84189873     AKia    T    C        0      0        2 
   3   chr3_84189873     AOna    T    C        0      0        2 
   3   chr3_84189873     ASom    T    C        0      0        2 
   3   chr3_84189873     HCab    T    C        0      0        2 
   3   chr3_84189873     HPrz    T    C        0      0        2 
   3   chr3_84189873     ZBoe    T    C        0      0        2 
   3   chr3_84189873     ZGre    T    C        1      2        2 
   3   chr3_84189873     ZHar    T    C        0      0        2 
   3   chr3_84189873   Sample    T    C        0      0        2 
   3   chr3_84197818     AAsi    G    A        0      0        2 
   3   chr3_84197818     AKia    G    A        0      0        2 
   3   chr3_84197818     AOna    G    A        0      0        2 
   3   chr3_84197818     ASom    G    A        0      0        2 
   3   chr3_84197818     HCab    G    A        0      0        2 
   3   chr3_84197818     HPrz    G    A      0.5      1        2 
   3   chr3_84197818     ZBoe    G    A        0      0        2 
   3   chr3_84197818     ZGre    G    A        0      0        2 
   3   chr3_84197818     ZHar    G    A        0      0        2 
   3   chr3_84197818   Sample    G    A        0      0        2 
   3   chr3_84200489     AAsi    A    T        0      0        2 
   3   chr3_84200489     AKia    A    T        0      0        2 
   3   chr3_84200489     AOna    A    T        0      0        2 
   3   chr3_84200489     ASom    A    T        0      0        2 
   3   chr3_84200489     HCab    A    T        0      0        2 
   3   chr3_84200489     HPrz    A    T        0      0        2 
   3   chr3_84200489     ZBoe    A    T        1      2        2 
   3   chr3_84200489     ZGre    A    T        0      0        2 
   3   chr3_84200489     ZHar    A    T        0      0        2 
   3   chr3_84200489   Sample    A    T        0      0        2 
   3   chr3_84203749     AAsi    A    G      0.5      1        2 
   3   chr3_84203749     AKia    A    G      0.5      1        2 
   3   chr3_84203749     AOna    A    G        0      0        2 
   3   chr3_84203749     ASom    A    G        1      2        2 
   3   chr3_84203749     HCab    A    G        0      0        2 
   3   chr3_84203749     HPrz    A    G        0      0        2 
   3   chr3_84203749     ZBoe    A    G        0      0        2 
   3   chr3_84203749     ZGre    A    G        0      0        2 
   3   chr3_84203749     ZHar    A    G        0      0        2 
   3   chr3_84203749   Sample    A    G        0      0        2 
   3   chr3_84205570     AAsi    G    A        0      0        2 
   3   chr3_84205570     AKia    G    A        0      0        2 
   3   chr3_84205570     AOna    G    A        0      0        2 
   3   chr3_84205570     ASom    G    A        0      0        2 
   3   chr3_84205570     HCab    G    A        0      0        2 
   3   chr3_84205570     HPrz    G    A        0      0        2 
   3   chr3_84205570     ZBoe    G    A        0      0        2 
   3   chr3_84205570     ZGre    G    A        1      2        2 
   3   chr3_84205570     ZHar    G    A        0      0        2 
   3   chr3_84205570   Sample    G    A        0      0        2 
   3   chr3_84217955     AAsi    G    A        0      0        2 
   3   chr3_84217955     AKia    G    A        0      0        2 
   3   chr3_84217955     AOna    G    A      0.5      1        2 
   3   chr3_84217955     ASom    G    A        0      0        2 
   3   chr3_84217955     HCab    G    A        0      0        2 
   3   chr3_84217955     HPrz    G    A        0      0        2 
   3   chr3_84217955     ZBoe    G    A        0      0        2 
   3   chr3_84217955     ZGre    G    A        0      0        2 
   3   chr3_84217955     ZHar    G    A        0      0        2 
   3   chr3_84217955   Sample    G    A        0      0        2 
   3   chr3_84218936     AAsi    T    G        0      0        2 
   3   chr3_84218936     AKia    T    G        0      0        2 
   3   chr3_84218936     AOna    T    G        0      0        2 
   3   chr3_84218936     ASom    T    G        0      0        2 
   3   chr3_84218936     HCab    T    G        0      0        2 
   3   chr3_84218936     HPrz    T    G        0      0        2 
   3   chr3_84218936     ZBoe    T    G        1      2        2 
   3   chr3_84218936     ZGre    T    G        0      0        2 
   3   chr3_84218936     ZHar    T    G        0      0        2 
   3   chr3_84218936   Sample    T    G        0      0        2 
   3   chr3_84223291     AAsi    T    G        0      0        2 
   3   chr3_84223291     AKia    T    G        1      2        2 
   3   chr3_84223291     AOna    T    G      0.5      1        2 
   3   chr3_84223291     ASom    T    G        0      0        2 
   3   chr3_84223291     HCab    T    G        0      0        2 
   3   chr3_84223291     HPrz    T    G        0      0        2 
   3   chr3_84223291     ZBoe    T    G        0      0        2 
   3   chr3_84223291     ZGre    T    G        0      0        2 
   3   chr3_84223291     ZHar    T    G        0      0        2 
   3   chr3_84223291   Sample    T    G        0      0        2 
   3   chr3_84223432     AAsi    C    G        0      0        2 
   3   chr3_84223432     AKia    C    G        0      0        2 
   3   chr3_84223432     AOna    C    G        0      0        2 
   3   chr3_84223432     ASom    C    G        0      0        2 
   3   chr3_84223432     HCab    C    G        0      0        2 
   3   chr3_84223432     HPrz    C    G        0      0        2 
   3   chr3_84223432     ZBoe    C    G        1      2        2 
   3   chr3_84223432     ZGre    C    G        1      2        2 
   3   chr3_84223432     ZHar    C    G        1      2        2 
   3   chr3_84223432   Sample    C    G        0      0        2 
   3   chr3_84244151     AAsi    G    A        0      0        2 
   3   chr3_84244151     AKia    G    A        0      0        2 
   3   chr3_84244151     AOna    G    A        0      0        2 
   3   chr3_84244151     ASom    G    A        0      0        2 
   3   chr3_84244151     HCab    G    A        0      0        2 
   3   chr3_84244151     HPrz    G    A        0      0        2 
   3   chr3_84244151     ZBoe    G    A        0      0        2 
   3   chr3_84244151     ZGre    G    A        0      0        2 
   3   chr3_84244151     ZHar    G    A        1      2        2 
   3   chr3_84244151   Sample    G    A        0      0        2 
   3   chr3_84245113     AAsi    G    A        0      0        2 
   3   chr3_84245113     AKia    G    A        0      0        2 
   3   chr3_84245113     AOna    G    A      0.5      1        2 
   3   chr3_84245113     ASom    G    A        0      0        2 
   3   chr3_84245113     HCab    G    A        0      0        2 
   3   chr3_84245113     HPrz    G    A        0      0        2 
   3   chr3_84245113     ZBoe    G    A        0      0        2 
   3   chr3_84245113     ZGre    G    A        0      0        2 
   3   chr3_84245113     ZHar    G    A        0      0        2 
   3   chr3_84245113   Sample    G    A        0      0        2 
   3   chr3_84249287     AAsi    A    G        0      0        2 
   3   chr3_84249287     AKia    A    G        0      0        2 
   3   chr3_84249287     AOna    A    G        0      0        2 
   3   chr3_84249287     ASom    A    G        0      0        2 
   3   chr3_84249287     HCab    A    G        1      2        2 
   3   chr3_84249287     HPrz    A    G        1      2        2 
   3   chr3_84249287     ZBoe    A    G        0      0        2 
   3   chr3_84249287     ZGre    A    G        0      0        2 
   3   chr3_84249287     ZHar    A    G        0      0        2 
   3   chr3_84249287   Sample    A    G        0      0        2 
   3   chr3_84251127     AAsi    G    C        0      0        2 
   3   chr3_84251127     AKia    G    C        0      0        2 
   3   chr3_84251127     AOna    G    C      0.5      1        2 
   3   chr3_84251127     ASom    G    C        0      0        2 
   3   chr3_84251127     HCab    G    C        0      0        2 
   3   chr3_84251127     HPrz    G    C        0      0        2 
   3   chr3_84251127     ZBoe    G    C        0      0        2 
   3   chr3_84251127     ZGre    G    C        0      0        2 
   3   chr3_84251127     ZHar    G    C        0      0        2 
   3   chr3_84251127   Sample    G    C        0      0        2 
   3   chr3_84251329     AAsi    C    T        0      0        2 
   3   chr3_84251329     AKia    C    T        0      0        2 
   3   chr3_84251329     AOna    C    T        0      0        2 
   3   chr3_84251329     ASom    C    T        0      0        2 
   3   chr3_84251329     HCab    C    T        1      2        2 
   3   chr3_84251329     HPrz    C    T        1      2        2 
   3   chr3_84251329     ZBoe    C    T        0      0        2 
   3   chr3_84251329     ZGre    C    T        0      0        2 
   3   chr3_84251329     ZHar    C    T        0      0        2 
   3   chr3_84251329   Sample    C    T        0      0        2 
   3   chr3_84251828     AAsi    C    T        0      0        2 
   3   chr3_84251828     AKia    C    T        0      0        2 
   3   chr3_84251828     AOna    C    T        0      0        2 
   3   chr3_84251828     ASom    C    T        0      0        2 
   3   chr3_84251828     HCab    C    T        1      2        2 
   3   chr3_84251828     HPrz    C    T        1      2        2 
   3   chr3_84251828     ZBoe    C    T        0      0        2 
   3   chr3_84251828     ZGre    C    T        0      0        2 
   3   chr3_84251828     ZHar    C    T        0      0        2 
   3   chr3_84251828   Sample    C    T        0      0        2 
   3   chr3_84254174     AAsi    G    A        1      2        2 
   3   chr3_84254174     AKia    G    A      0.5      1        2 
   3   chr3_84254174     AOna    G    A        1      2        2 
   3   chr3_84254174     ASom    G    A        1      2        2 
   3   chr3_84254174     HCab    G    A        0      0        2 
   3   chr3_84254174     HPrz    G    A        0      0        2 
   3   chr3_84254174     ZBoe    G    A        0      0        2 
   3   chr3_84254174     ZGre    G    A        0      0        2 
   3   chr3_84254174     ZHar    G    A        0      0        2 
   3   chr3_84254174   Sample    G    A        1      2        2 
   3   chr3_84256558     AAsi    A    G        0      0        2 
   3   chr3_84256558     AKia    A    G        0      0        2 
   3   chr3_84256558     AOna    A    G        0      0        2 
   3   chr3_84256558     ASom    A    G        0      0        2 
   3   chr3_84256558     HCab    A    G        0      0        2 
   3   chr3_84256558     HPrz    A    G        0      0        2 
   3   chr3_84256558     ZBoe    A    G        0      0        2 
   3   chr3_84256558     ZGre    A    G        1      2        2 
   3   chr3_84256558     ZHar    A    G        0      0        2 
   3   chr3_84256558   Sample    A    G        0      0        2 
   3   chr3_84261284     AAsi    T    C        0      0        2 
   3   chr3_84261284     AKia    T    C        1      2        2 
   3   chr3_84261284     AOna    T    C        0      0        2 
   3   chr3_84261284     ASom    T    C        0      0        2 
   3   chr3_84261284     HCab    T    C        0      0        2 
   3   chr3_84261284     HPrz    T    C        0      0        2 
   3   chr3_84261284     ZBoe    T    C        0      0        2 
   3   chr3_84261284     ZGre    T    C        0      0        2 
   3   chr3_84261284     ZHar    T    C      0.5      1        2 
   3   chr3_84261284   Sample    T    C        0      0        2 
   3   chr3_84261939     AAsi    A    C        0      0        2 
   3   chr3_84261939     AKia    A    C        0      0        2 
   3   chr3_84261939     AOna    A    C        0      0        2 
   3   chr3_84261939     ASom    A    C        0      0        2 
   3   chr3_84261939     HCab    A    C        1      2        2 
   3   chr3_84261939     HPrz    A    C        1      2        2 
   3   chr3_84261939     ZBoe    A    C        0      0        2 
   3   chr3_84261939     ZGre    A    C        0      0        2 
   3   chr3_84261939     ZHar    A    C        0      0        2 
   3   chr3_84261939   Sample    A    C        0      0        2 
   3   chr3_84263186     AAsi    C    A        0      0        2 
   3   chr3_84263186     AKia    C    A        0      0        2 
   3   chr3_84263186     AOna    C    A        0      0        2 
   3   chr3_84263186     ASom    C    A        0      0        2 
   3   chr3_84263186     HCab    C    A        1      2        2 
   3   chr3_84263186     HPrz    C    A        1      2        2 
   3   chr3_84263186     ZBoe    C    A        0      0        2 
   3   chr3_84263186     ZGre    C    A        0      0        2 
   3   chr3_84263186     ZHar    C    A        0      0        2 
   3   chr3_84263186   Sample    C    A        0      0        2 
   3   chr3_84263376     AAsi    C    T        0      0        2 
   3   chr3_84263376     AKia    C    T        0      0        2 
   3   chr3_84263376     AOna    C    T        0      0        2 
   3   chr3_84263376     ASom    C    T        0      0        2 
   3   chr3_84263376     HCab    C    T        0      0        2 
   3   chr3_84263376     HPrz    C    T        0      0        2 
   3   chr3_84263376     ZBoe    C    T        0      0        2 
   3   chr3_84263376     ZGre    C    T        1      2        2 
   3   chr3_84263376     ZHar    C    T        0      0        2 
   3   chr3_84263376   Sample    C    T        0      0        2 
   3   chr3_84264527     AAsi    T    C        0      0        2 
   3   chr3_84264527     AKia    T    C        0      0        2 
   3   chr3_84264527     AOna    T    C        0      0        2 
   3   chr3_84264527     ASom    T    C        0      0        2 
   3   chr3_84264527     HCab    T    C      0.5      1        2 
   3   chr3_84264527     HPrz    T    C        0      0        2 
   3   chr3_84264527     ZBoe    T    C        0      0        2 
   3   chr3_84264527     ZGre    T    C        0      0        2 
   3   chr3_84264527     ZHar    T    C        0      0        2 
   3   chr3_84264527   Sample    T    C        0      0        2 
   3   chr3_84275815     AAsi    G    C        0      0        2 
   3   chr3_84275815     AKia    G    C      0.5      1        2 
   3   chr3_84275815     AOna    G    C        0      0        2 
   3   chr3_84275815     ASom    G    C        0      0        2 
   3   chr3_84275815     HCab    G    C        0      0        2 
   3   chr3_84275815     HPrz    G    C        0      0        2 
   3   chr3_84275815     ZBoe    G    C        0      0        2 
   3   chr3_84275815     ZGre    G    C        0      0        2 
   3   chr3_84275815     ZHar    G    C        0      0        2 
   3   chr3_84275815   Sample    G    C        0      0        2 
   3   chr3_84282759     AAsi    T    C        0      0        2 
   3   chr3_84282759     AKia    T    C        0      0        2 
   3   chr3_84282759     AOna    T    C        0      0        2 
   3   chr3_84282759     ASom    T    C        0      0        2 
   3   chr3_84282759     HCab    T    C        0      0        2 
   3   chr3_84282759     HPrz    T    C        1      2        2 
   3   chr3_84282759     ZBoe    T    C        0      0        2 
   3   chr3_84282759     ZGre    T    C        0      0        2 
   3   chr3_84282759     ZHar    T    C        0      0        2 
   3   chr3_84282759   Sample    T    C        0      0        2 
   3   chr3_84291414     AAsi    C    G        0      0        2 
   3   chr3_84291414     AKia    C    G        0      0        2 
   3   chr3_84291414     AOna    C    G        0      0        2 
   3   chr3_84291414     ASom    C    G        0      0        2 
   3   chr3_84291414     HCab    C    G        0      0        2 
   3   chr3_84291414     HPrz    C    G        0      0        2 
   3   chr3_84291414     ZBoe    C    G        0      0        2 
   3   chr3_84291414     ZGre    C    G        0      0        2 
   3   chr3_84291414     ZHar    C    G      0.5      1        2 
   3   chr3_84291414   Sample    C    G        0      0        2 
   3   chr3_84292713     AAsi    C    T        0      0        2 
   3   chr3_84292713     AKia    C    T        0      0        2 
   3   chr3_84292713     AOna    C    T        0      0        2 
   3   chr3_84292713     ASom    C    T        0      0        2 
   3   chr3_84292713     HCab    C    T        1      2        2 
   3   chr3_84292713     HPrz    C    T        1      2        2 
   3   chr3_84292713     ZBoe    C    T        0      0        2 
   3   chr3_84292713     ZGre    C    T        0      0        2 
   3   chr3_84292713     ZHar    C    T        0      0        2 
   3   chr3_84292713   Sample    C    T        0      0        2 
   3   chr3_84294291     AAsi    G    A        0      0        2 
   3   chr3_84294291     AKia    G    A        0      0        2 
   3   chr3_84294291     AOna    G    A        0      0        2 
   3   chr3_84294291     ASom    G    A        0      0        2 
   3   chr3_84294291     HCab    G    A        1      2        2 
   3   chr3_84294291     HPrz    G    A        1      2        2 
   3   chr3_84294291     ZBoe    G    A        0      0        2 
   3   chr3_84294291     ZGre    G    A        0      0        2 
   3   chr3_84294291     ZHar    G    A        0      0        2 
   3   chr3_84294291   Sample    G    A        0      0        2 
   3   chr3_84294883     AAsi    G    C        0      0        2 
   3   chr3_84294883     AKia    G    C        0      0        2 
   3   chr3_84294883     AOna    G    C        0      0        2 
   3   chr3_84294883     ASom    G    C        0      0        2 
   3   chr3_84294883     HCab    G    C        0      0        2 
   3   chr3_84294883     HPrz    G    C        0      0        2 
   3   chr3_84294883     ZBoe    G    C        0      0        2 
   3   chr3_84294883     ZGre    G    C        1      2        2 
   3   chr3_84294883     ZHar    G    C        0      0        2 
   3   chr3_84294883   Sample    G    C        0      0        2 
   3   chr3_84294968     AAsi    T    C        0      0        2 
   3   chr3_84294968     AKia    T    C      0.5      1        2 
   3   chr3_84294968     AOna    T    C        0      0        2 
   3   chr3_84294968     ASom    T    C        0      0        2 
   3   chr3_84294968     HCab    T    C        0      0        2 
   3   chr3_84294968     HPrz    T    C        0      0        2 
   3   chr3_84294968     ZBoe    T    C        0      0        2 
   3   chr3_84294968     ZGre    T    C        0      0        2 
   3   chr3_84294968     ZHar    T    C        0      0        2 
   3   chr3_84294968   Sample    T    C        0      0        2 
   3   chr3_84297696     AAsi    T    C        0      0        2 
   3   chr3_84297696     AKia    T    C        0      0        2 
   3   chr3_84297696     AOna    T    C        0      0        2 
   3   chr3_84297696     ASom    T    C        0      0        2 
   3   chr3_84297696     HCab    T    C        1      2        2 
   3   chr3_84297696     HPrz    T    C        1      2        2 
   3   chr3_84297696     ZBoe    T    C        0      0        2 
   3   chr3_84297696     ZGre    T    C        0      0        2 
   3   chr3_84297696     ZHar    T    C        0      0        2 
   3   chr3_84297696   Sample    T    C        0      0        2 
   3   chr3_84306066     AAsi    G    A        0      0        2 
   3   chr3_84306066     AKia    G    A        0      0        2 
   3   chr3_84306066     AOna    G    A        0      0        2 
   3   chr3_84306066     ASom    G    A        0      0        2 
   3   chr3_84306066     HCab    G    A        1      2        2 
   3   chr3_84306066     HPrz    G    A        1      2        2 
   3   chr3_84306066     ZBoe    G    A        0      0        2 
   3   chr3_84306066     ZGre    G    A        0      0        2 
   3   chr3_84306066     ZHar    G    A        0      0        2 
   3   chr3_84306066   Sample    G    A        0      0        2 
   3   chr3_84307231     AAsi    G    C        0      0        2 
   3   chr3_84307231     AKia    G    C        0      0        2 
   3   chr3_84307231     AOna    G    C        0      0        2 
   3   chr3_84307231     ASom    G    C        0      0        2 
   3   chr3_84307231     HCab    G    C      0.5      1        2 
   3   chr3_84307231     HPrz    G    C        0      0        2 
   3   chr3_84307231     ZBoe    G    C        0      0        2 
   3   chr3_84307231     ZGre    G    C        0      0        2 
   3   chr3_84307231     ZHar    G    C        0      0        2 
   3   chr3_84307231   Sample    G    C        0      0        2 
   3   chr3_84307658     AAsi    C    G        0      0        2 
   3   chr3_84307658     AKia    C    G        0      0        2 
   3   chr3_84307658     AOna    C    G        0      0        2 
   3   chr3_84307658     ASom    C    G        0      0        2 
   3   chr3_84307658     HCab    C    G        1      2        2 
   3   chr3_84307658     HPrz    C    G        1      2        2 
   3   chr3_84307658     ZBoe    C    G        0      0        2 
   3   chr3_84307658     ZGre    C    G        0      0        2 
   3   chr3_84307658     ZHar    C    G        0      0        2 
   3   chr3_84307658   Sample    C    G        0      0        2 
   3   chr3_84307796     AAsi    C    T        0      0        2 
   3   chr3_84307796     AKia    C    T        0      0        2 
   3   chr3_84307796     AOna    C    T        0      0        2 
   3   chr3_84307796     ASom    C    T        0      0        2 
   3   chr3_84307796     HCab    C    T        1      2        2 
   3   chr3_84307796     HPrz    C    T        1      2        2 
   3   chr3_84307796     ZBoe    C    T        0      0        2 
   3   chr3_84307796     ZGre    C    T        0      0        2 
   3   chr3_84307796     ZHar    C    T        0      0        2 
   3   chr3_84307796   Sample    C    T        0      0        2 
   3   chr3_84316431     AAsi    C    T        0      0        2 
   3   chr3_84316431     AKia    C    T        0      0        2 
   3   chr3_84316431     AOna    C    T        0      0        2 
   3   chr3_84316431     ASom    C    T        0      0        2 
   3   chr3_84316431     HCab    C    T        1      2        2 
   3   chr3_84316431     HPrz    C    T        1      2        2 
   3   chr3_84316431     ZBoe    C    T        0      0        2 
   3   chr3_84316431     ZGre    C    T        0      0        2 
   3   chr3_84316431     ZHar    C    T        0      0        2 
   3   chr3_84316431   Sample    C    T        0      0        2 
   3   chr3_84323509     AAsi    G    A        0      0        2 
   3   chr3_84323509     AKia    G    A        0      0        2 
   3   chr3_84323509     AOna    G    A      0.5      1        2 
   3   chr3_84323509     ASom    G    A        0      0        2 
   3   chr3_84323509     HCab    G    A        0      0        2 
   3   chr3_84323509     HPrz    G    A        0      0        2 
   3   chr3_84323509     ZBoe    G    A        0      0        2 
   3   chr3_84323509     ZGre    G    A        0      0        2 
   3   chr3_84323509     ZHar    G    A        0      0        2 
   3   chr3_84323509   Sample    G    A        0      0        2 
   3   chr3_84328703     AAsi    C    T        0      0        2 
   3   chr3_84328703     AKia    C    T        0      0        2 
   3   chr3_84328703     AOna    C    T        0      0        2 
   3   chr3_84328703     ASom    C    T        0      0        2 
   3   chr3_84328703     HCab    C    T        0      0        2 
   3   chr3_84328703     HPrz    C    T        0      0        2 
   3   chr3_84328703     ZBoe    C    T        0      0        2 
   3   chr3_84328703     ZGre    C    T        0      0        2 
   3   chr3_84328703     ZHar    C    T      0.5      1        2 
   3   chr3_84328703   Sample    C    T        0      0        2 
   3   chr3_84330173     AAsi    C    T        0      0        2 
   3   chr3_84330173     AKia    C    T        0      0        2 
   3   chr3_84330173     AOna    C    T        0      0        2 
   3   chr3_84330173     ASom    C    T        0      0        2 
   3   chr3_84330173     HCab    C    T        0      0        2 
   3   chr3_84330173     HPrz    C    T        0      0        2 
   3   chr3_84330173     ZBoe    C    T        1      2        2 
   3   chr3_84330173     ZGre    C    T        1      2        2 
   3   chr3_84330173     ZHar    C    T      0.5      1        2 
   3   chr3_84330173   Sample    C    T        0      0        2 
   3   chr3_84332673     AAsi    A    C        0      0        2 
   3   chr3_84332673     AKia    A    C        0      0        2 
   3   chr3_84332673     AOna    A    C        1      2        2 
   3   chr3_84332673     ASom    A    C        0      0        2 
   3   chr3_84332673     HCab    A    C        0      0        2 
   3   chr3_84332673     HPrz    A    C        0      0        2 
   3   chr3_84332673     ZBoe    A    C        0      0        2 
   3   chr3_84332673     ZGre    A    C        0      0        2 
   3   chr3_84332673     ZHar    A    C        0      0        2 
   3   chr3_84332673   Sample    A    C        0      0        2 
   3   chr3_84341561     AAsi    A    G        1      2        2 
   3   chr3_84341561     AKia    A    G        1      2        2 
   3   chr3_84341561     AOna    A    G        1      2        2 
   3   chr3_84341561     ASom    A    G        1      2        2 
   3   chr3_84341561     HCab    A    G        0      0        2 
   3   chr3_84341561     HPrz    A    G        0      0        2 
   3   chr3_84341561     ZBoe    A    G        0      0        2 
   3   chr3_84341561     ZGre    A    G        0      0        2 
   3   chr3_84341561     ZHar    A    G        0      0        2 
   3   chr3_84341561   Sample    A    G        1      2        2 
   3   chr3_84342137     AAsi    G    C        0      0        2 
   3   chr3_84342137     AKia    G    C        0      0        2 
   3   chr3_84342137     AOna    G    C        0      0        2 
   3   chr3_84342137     ASom    G    C      0.5      1        2 
   3   chr3_84342137     HCab    G    C        0      0        2 
   3   chr3_84342137     HPrz    G    C        0      0        2 
   3   chr3_84342137     ZBoe    G    C        0      0        2 
   3   chr3_84342137     ZGre    G    C        0      0        2 
   3   chr3_84342137     ZHar    G    C        0      0        2 
   3   chr3_84342137   Sample    G    C        0      0        2 
   3   chr3_84344292     AAsi    G    T        1      2        2 
   3   chr3_84344292     AKia    G    T        1      2        2 
   3   chr3_84344292     AOna    G    T        1      2        2 
   3   chr3_84344292     ASom    G    T        1      2        2 
   3   chr3_84344292     HCab    G    T        0      0        2 
   3   chr3_84344292     HPrz    G    T        0      0        2 
   3   chr3_84344292     ZBoe    G    T        0      0        2 
   3   chr3_84344292     ZGre    G    T        0      0        2 
   3   chr3_84344292     ZHar    G    T        0      0        2 
   3   chr3_84344292   Sample    G    T        1      2        2 
   3   chr3_84345381     AAsi    T    G        0      0        2 
   3   chr3_84345381     AKia    T    G        0      0        2 
   3   chr3_84345381     AOna    T    G        0      0        2 
   3   chr3_84345381     ASom    T    G        0      0        2 
   3   chr3_84345381     HCab    T    G        0      0        2 
   3   chr3_84345381     HPrz    T    G        0      0        2 
   3   chr3_84345381     ZBoe    T    G      0.5      1        2 
   3   chr3_84345381     ZGre    T    G        0      0        2 
   3   chr3_84345381     ZHar    T    G        0      0        2 
   3   chr3_84345381   Sample    T    G        0      0        2 
   3   chr3_84345470     AAsi    C    G        0      0        2 
   3   chr3_84345470     AKia    C    G        0      0        2 
   3   chr3_84345470     AOna    C    G        0      0        2 
   3   chr3_84345470     ASom    C    G        0      0        2 
   3   chr3_84345470     HCab    C    G        0      0        2 
   3   chr3_84345470     HPrz    C    G        0      0        2 
   3   chr3_84345470     ZBoe    C    G      0.5      1        2 
   3   chr3_84345470     ZGre    C    G        0      0        2 
   3   chr3_84345470     ZHar    C    G        0      0        2 
   3   chr3_84345470   Sample    C    G        0      0        2 
   3   chr3_84347465     AAsi    C    T        1      2        2 
   3   chr3_84347465     AKia    C    T        0      0        2 
   3   chr3_84347465     AOna    C    T        0      0        2 
   3   chr3_84347465     ASom    C    T      0.5      1        2 
   3   chr3_84347465     HCab    C    T        0      0        2 
   3   chr3_84347465     HPrz    C    T        0      0        2 
   3   chr3_84347465     ZBoe    C    T        0      0        2 
   3   chr3_84347465     ZGre    C    T        0      0        2 
   3   chr3_84347465     ZHar    C    T        0      0        2 
   3   chr3_84347465   Sample    C    T        1      2        2 
   3   chr3_84363010     AAsi    C    T        0      0        2 
   3   chr3_84363010     AKia    C    T        0      0        2 
   3   chr3_84363010     AOna    C    T        0      0        2 
   3   chr3_84363010     ASom    C    T        0      0        2 
   3   chr3_84363010     HCab    C    T        0      0        2 
   3   chr3_84363010     HPrz    C    T        0      0        2 
   3   chr3_84363010     ZBoe    C    T        0      0        2 
   3   chr3_84363010     ZGre    C    T        0      0        2 
   3   chr3_84363010     ZHar    C    T      0.5      1        2 
   3   chr3_84363010   Sample    C    T        0      0        2 
   3   chr3_84363993     AAsi    G    C        0      0        2 
   3   chr3_84363993     AKia    G    C        0      0        2 
   3   chr3_84363993     AOna    G    C      0.5      1        2 
   3   chr3_84363993     ASom    G    C        0      0        2 
   3   chr3_84363993     HCab    G    C        0      0        2 
   3   chr3_84363993     HPrz    G    C        0      0        2 
   3   chr3_84363993     ZBoe    G    C        0      0        2 
   3   chr3_84363993     ZGre    G    C        0      0        2 
   3   chr3_84363993     ZHar    G    C        0      0        2 
   3   chr3_84363993   Sample    G    C        0      0        2 
   3   chr3_84367346     AAsi    A    G        0      0        2 
   3   chr3_84367346     AKia    A    G        0      0        2 
   3   chr3_84367346     AOna    A    G        0      0        2 
   3   chr3_84367346     ASom    A    G        0      0        2 
   3   chr3_84367346     HCab    A    G        0      0        2 
   3   chr3_84367346     HPrz    A    G        0      0        2 
   3   chr3_84367346     ZBoe    A    G        0      0        2 
   3   chr3_84367346     ZGre    A    G        0      0        2 
   3   chr3_84367346     ZHar    A    G        1      2        2 
   3   chr3_84367346   Sample    A    G        0      0        2 
   3   chr3_84376962     AAsi    A    G        0      0        2 
   3   chr3_84376962     AKia    A    G        0      0        2 
   3   chr3_84376962     AOna    A    G        0      0        2 
   3   chr3_84376962     ASom    A    G        0      0        2 
   3   chr3_84376962     HCab    A    G        0      0        2 
   3   chr3_84376962     HPrz    A    G        0      0        2 
   3   chr3_84376962     ZBoe    A    G        0      0        2 
   3   chr3_84376962     ZGre    A    G        0      0        2 
   3   chr3_84376962     ZHar    A    G      0.5      1        2 
   3   chr3_84376962   Sample    A    G        0      0        2 
   3   chr3_84387871     AAsi    G    A        0      0        2 
   3   chr3_84387871     AKia    G    A      0.5      1        2 
   3   chr3_84387871     AOna    G    A        0      0        2 
   3   chr3_84387871     ASom    G    A        0      0        2 
   3   chr3_84387871     HCab    G    A        0      0        2 
   3   chr3_84387871     HPrz    G    A        0      0        2 
   3   chr3_84387871     ZBoe    G    A        0      0        2 
   3   chr3_84387871     ZGre    G    A        0      0        2 
   3   chr3_84387871     ZHar    G    A        0      0        2 
   3   chr3_84387871   Sample    G    A        0      0        2 
   3   chr3_84388636     AAsi    A    G        0      0        2 
   3   chr3_84388636     AKia    A    G      0.5      1        2 
   3   chr3_84388636     AOna    A    G        0      0        2 
   3   chr3_84388636     ASom    A    G        0      0        2 
   3   chr3_84388636     HCab    A    G        0      0        2 
   3   chr3_84388636     HPrz    A    G        0      0        2 
   3   chr3_84388636     ZBoe    A    G        0      0        2 
   3   chr3_84388636     ZGre    A    G        0      0        2 
   3   chr3_84388636     ZHar    A    G        0      0        2 
   3   chr3_84388636   Sample    A    G        0      0        2 
   3   chr3_84393560     AAsi    C    T        0      0        2 
   3   chr3_84393560     AKia    C    T        0      0        2 
   3   chr3_84393560     AOna    C    T        0      0        2 
   3   chr3_84393560     ASom    C    T        0      0        2 
   3   chr3_84393560     HCab    C    T        0      0        2 
   3   chr3_84393560     HPrz    C    T        0      0        2 
   3   chr3_84393560     ZBoe    C    T        1      2        2 
   3   chr3_84393560     ZGre    C    T        0      0        2 
   3   chr3_84393560     ZHar    C    T        0      0        2 
   3   chr3_84393560   Sample    C    T        0      0        2 
   3   chr3_84408128     AAsi    C    T        0      0        2 
   3   chr3_84408128     AKia    C    T      0.5      1        2 
   3   chr3_84408128     AOna    C    T      0.5      1        2 
   3   chr3_84408128     ASom    C    T        0      0        2 
   3   chr3_84408128     HCab    C    T        0      0        2 
   3   chr3_84408128     HPrz    C    T        0      0        2 
   3   chr3_84408128     ZBoe    C    T        0      0        2 
   3   chr3_84408128     ZGre    C    T        0      0        2 
   3   chr3_84408128     ZHar    C    T        0      0        2 
   3   chr3_84408128   Sample    C    T        0      0        2 
   3   chr3_84417995     AAsi    C    T        0      0        2 
   3   chr3_84417995     AKia    C    T        0      0        2 
   3   chr3_84417995     AOna    C    T        0      0        2 
   3   chr3_84417995     ASom    C    T        0      0        2 
   3   chr3_84417995     HCab    C    T        0      0        2 
   3   chr3_84417995     HPrz    C    T        0      0        2 
   3   chr3_84417995     ZBoe    C    T        0      0        2 
   3   chr3_84417995     ZGre    C    T      0.5      1        2 
   3   chr3_84417995     ZHar    C    T        0      0        2 
   3   chr3_84417995   Sample    C    T        0      0        2 
   3   chr3_84421035     AAsi    G    C        0      0        2 
   3   chr3_84421035     AKia    G    C        0      0        2 
   3   chr3_84421035     AOna    G    C        0      0        2 
   3   chr3_84421035     ASom    G    C        0      0        2 
   3   chr3_84421035     HCab    G    C        0      0        2 
   3   chr3_84421035     HPrz    G    C        0      0        2 
   3   chr3_84421035     ZBoe    G    C        0      0        2 
   3   chr3_84421035     ZGre    G    C        0      0        2 
   3   chr3_84421035     ZHar    G    C        1      2        2 
   3   chr3_84421035   Sample    G    C        0      0        2 
   3   chr3_84421153     AAsi    G    A        0      0        2 
   3   chr3_84421153     AKia    G    A        0      0        2 
   3   chr3_84421153     AOna    G    A        0      0        2 
   3   chr3_84421153     ASom    G    A        0      0        2 
   3   chr3_84421153     HCab    G    A        0      0        2 
   3   chr3_84421153     HPrz    G    A        0      0        2 
   3   chr3_84421153     ZBoe    G    A        0      0        2 
   3   chr3_84421153     ZGre    G    A      0.5      1        2 
   3   chr3_84421153     ZHar    G    A        0      0        2 
   3   chr3_84421153   Sample    G    A        0      0        2 
   3   chr3_84423316     AAsi    C    A        0      0        2 
   3   chr3_84423316     AKia    C    A        0      0        2 
   3   chr3_84423316     AOna    C    A        0      0        2 
   3   chr3_84423316     ASom    C    A        0      0        2 
   3   chr3_84423316     HCab    C    A        0      0        2 
   3   chr3_84423316     HPrz    C    A        0      0        2 
   3   chr3_84423316     ZBoe    C    A        0      0        2 
   3   chr3_84423316     ZGre    C    A        0      0        2 
   3   chr3_84423316     ZHar    C    A        1      2        2 
   3   chr3_84423316   Sample    C    A        0      0        2 
   3   chr3_84440387     AAsi    A    G      0.5      1        2 
   3   chr3_84440387     AKia    A    G        0      0        2 
   3   chr3_84440387     AOna    A    G        0      0        2 
   3   chr3_84440387     ASom    A    G        0      0        2 
   3   chr3_84440387     HCab    A    G        0      0        2 
   3   chr3_84440387     HPrz    A    G        0      0        2 
   3   chr3_84440387     ZBoe    A    G        0      0        2 
   3   chr3_84440387     ZGre    A    G        0      0        2 
   3   chr3_84440387     ZHar    A    G        0      0        2 
   3   chr3_84440387   Sample    A    G        0      0        2 
   3   chr3_84449985     AAsi    C    G        0      0        2 
   3   chr3_84449985     AKia    C    G        0      0        2 
   3   chr3_84449985     AOna    C    G        0      0        2 
   3   chr3_84449985     ASom    C    G        0      0        2 
   3   chr3_84449985     HCab    C    G        0      0        2 
   3   chr3_84449985     HPrz    C    G        0      0        2 
   3   chr3_84449985     ZBoe    C    G        0      0        2 
   3   chr3_84449985     ZGre    C    G      0.5      1        2 
   3   chr3_84449985     ZHar    C    G        0      0        2 
   3   chr3_84449985   Sample    C    G        0      0        2 
   3   chr3_84453978     AAsi    G    A        1      2        2 
   3   chr3_84453978     AKia    G    A        0      0        2 
   3   chr3_84453978     AOna    G    A        0      0        2 
   3   chr3_84453978     ASom    G    A        1      2        2 
   3   chr3_84453978     HCab    G    A        0      0        2 
   3   chr3_84453978     HPrz    G    A        0      0        2 
   3   chr3_84453978     ZBoe    G    A        0      0        2 
   3   chr3_84453978     ZGre    G    A        0      0        2 
   3   chr3_84453978     ZHar    G    A        0      0        2 
   3   chr3_84453978   Sample    G    A        1      2        2 
   3   chr3_84460798     AAsi    G    T        0      0        2 
   3   chr3_84460798     AKia    G    T        0      0        2 
   3   chr3_84460798     AOna    G    T        0      0        2 
   3   chr3_84460798     ASom    G    T        0      0        2 
   3   chr3_84460798     HCab    G    T        0      0        2 
   3   chr3_84460798     HPrz    G    T        0      0        2 
   3   chr3_84460798     ZBoe    G    T        0      0        2 
   3   chr3_84460798     ZGre    G    T      0.5      1        2 
   3   chr3_84460798     ZHar    G    T        0      0        2 
   3   chr3_84460798   Sample    G    T        0      0        2 
   3   chr3_84463616     AAsi    G    A        0      0        2 
   3   chr3_84463616     AKia    G    A        0      0        2 
   3   chr3_84463616     AOna    G    A        0      0        2 
   3   chr3_84463616     ASom    G    A        0      0        2 
   3   chr3_84463616     HCab    G    A        1      2        2 
   3   chr3_84463616     HPrz    G    A        1      2        2 
   3   chr3_84463616     ZBoe    G    A        0      0        2 
   3   chr3_84463616     ZGre    G    A        0      0        2 
   3   chr3_84463616     ZHar    G    A        0      0        2 
   3   chr3_84463616   Sample    G    A        0      0        2 
   3   chr3_84463637     AAsi    C    T        0      0        2 
   3   chr3_84463637     AKia    C    T        0      0        2 
   3   chr3_84463637     AOna    C    T        0      0        2 
   3   chr3_84463637     ASom    C    T        0      0        2 
   3   chr3_84463637     HCab    C    T        0      0        2 
   3   chr3_84463637     HPrz    C    T        0      0        2 
   3   chr3_84463637     ZBoe    C    T      0.5      1        2 
   3   chr3_84463637     ZGre    C    T        0      0        2 
   3   chr3_84463637     ZHar    C    T        0      0        2 
   3   chr3_84463637   Sample    C    T        0      0        2 
   3   chr3_84464858     AAsi    A    C        0      0        2 
   3   chr3_84464858     AKia    A    C        0      0        2 
   3   chr3_84464858     AOna    A    C      0.5      1        2 
   3   chr3_84464858     ASom    A    C        0      0        2 
   3   chr3_84464858     HCab    A    C        0      0        2 
   3   chr3_84464858     HPrz    A    C        0      0        2 
   3   chr3_84464858     ZBoe    A    C        0      0        2 
   3   chr3_84464858     ZGre    A    C        0      0        2 
   3   chr3_84464858     ZHar    A    C        0      0        2 
   3   chr3_84464858   Sample    A    C        0      0        2 
   3   chr3_84468200     AAsi    T    C        0      0        2 
   3   chr3_84468200     AKia    T    C        0      0        2 
   3   chr3_84468200     AOna    T    C        0      0        2 
   3   chr3_84468200     ASom    T    C        0      0        2 
   3   chr3_84468200     HCab    T    C        0      0        2 
   3   chr3_84468200     HPrz    T    C        1      2        2 
   3   chr3_84468200     ZBoe    T    C        0      0        2 
   3   chr3_84468200     ZGre    T    C        0      0        2 
   3   chr3_84468200     ZHar    T    C        0      0        2 
   3   chr3_84468200   Sample    T    C        0      0        2 
   3   chr3_84480130     AAsi    G    T        0      0        2 
   3   chr3_84480130     AKia    G    T      0.5      1        2 
   3   chr3_84480130     AOna    G    T        0      0        2 
   3   chr3_84480130     ASom    G    T        0      0        2 
   3   chr3_84480130     HCab    G    T        0      0        2 
   3   chr3_84480130     HPrz    G    T        0      0        2 
   3   chr3_84480130     ZBoe    G    T        0      0        2 
   3   chr3_84480130     ZGre    G    T        0      0        2 
   3   chr3_84480130     ZHar    G    T        0      0        2 
   3   chr3_84480130   Sample    G    T        0      0        2 
   3   chr3_84481948     AAsi    T    C        0      0        2 
   3   chr3_84481948     AKia    T    C        0      0        2 
   3   chr3_84481948     AOna    T    C      0.5      1        2 
   3   chr3_84481948     ASom    T    C        0      0        2 
   3   chr3_84481948     HCab    T    C        0      0        2 
   3   chr3_84481948     HPrz    T    C        0      0        2 
   3   chr3_84481948     ZBoe    T    C        0      0        2 
   3   chr3_84481948     ZGre    T    C        0      0        2 
   3   chr3_84481948     ZHar    T    C        0      0        2 
   3   chr3_84481948   Sample    T    C        0      0        2 
   3   chr3_84488991     AAsi    C    T        0      0        2 
   3   chr3_84488991     AKia    C    T        0      0        2 
   3   chr3_84488991     AOna    C    T        0      0        2 
   3   chr3_84488991     ASom    C    T        0      0        2 
   3   chr3_84488991     HCab    C    T        0      0        2 
   3   chr3_84488991     HPrz    C    T        0      0        2 
   3   chr3_84488991     ZBoe    C    T        0      0        2 
   3   chr3_84488991     ZGre    C    T        0      0        2 
   3   chr3_84488991     ZHar    C    T      0.5      1        2 
   3   chr3_84488991   Sample    C    T        0      0        2 
   3   chr3_84492984     AAsi    G    T        1      2        2 
   3   chr3_84492984     AKia    G    T        0      0        2 
   3   chr3_84492984     AOna    G    T        0      0        2 
   3   chr3_84492984     ASom    G    T        0      0        2 
   3   chr3_84492984     HCab    G    T        0      0        2 
   3   chr3_84492984     HPrz    G    T        0      0        2 
   3   chr3_84492984     ZBoe    G    T        0      0        2 
   3   chr3_84492984     ZGre    G    T        0      0        2 
   3   chr3_84492984     ZHar    G    T        0      0        2 
   3   chr3_84492984   Sample    G    T        1      2        2 
   3   chr3_84492986     AAsi    T    C        0      0        2 
   3   chr3_84492986     AKia    T    C        0      0        2 
   3   chr3_84492986     AOna    T    C        0      0        2 
   3   chr3_84492986     ASom    T    C        0      0        2 
   3   chr3_84492986     HCab    T    C        0      0        2 
   3   chr3_84492986     HPrz    T    C        0      0        2 
   3   chr3_84492986     ZBoe    T    C        1      2        2 
   3   chr3_84492986     ZGre    T    C        0      0        2 
   3   chr3_84492986     ZHar    T    C        0      0        2 
   3   chr3_84492986   Sample    T    C        0      0        2 
   3   chr3_84495792     AAsi    C    G        0      0        2 
   3   chr3_84495792     AKia    C    G        0      0        2 
   3   chr3_84495792     AOna    C    G        0      0        2 
   3   chr3_84495792     ASom    C    G        0      0        2 
   3   chr3_84495792     HCab    C    G        1      2        2 
   3   chr3_84495792     HPrz    C    G        1      2        2 
   3   chr3_84495792     ZBoe    C    G        0      0        2 
   3   chr3_84495792     ZGre    C    G        0      0        2 
   3   chr3_84495792     ZHar    C    G        0      0        2 
   3   chr3_84495792   Sample    C    G        0      0        2 
   3   chr3_84502849     AAsi    A    G        0      0        2 
   3   chr3_84502849     AKia    A    G        0      0        2 
   3   chr3_84502849     AOna    A    G        0      0        2 
   3   chr3_84502849     ASom    A    G        0      0        2 
   3   chr3_84502849     HCab    A    G        0      0        2 
   3   chr3_84502849     HPrz    A    G        0      0        2 
   3   chr3_84502849     ZBoe    A    G        0      0        2 
   3   chr3_84502849     ZGre    A    G        1      2        2 
   3   chr3_84502849     ZHar    A    G        0      0        2 
   3   chr3_84502849   Sample    A    G        0      0        2 
   3   chr3_84503755     AAsi    A    G        0      0        2 
   3   chr3_84503755     AKia    A    G      0.5      1        2 
   3   chr3_84503755     AOna    A    G        0      0        2 
   3   chr3_84503755     ASom    A    G        0      0        2 
   3   chr3_84503755     HCab    A    G        0      0        2 
   3   chr3_84503755     HPrz    A    G        0      0        2 
   3   chr3_84503755     ZBoe    A    G        0      0        2 
   3   chr3_84503755     ZGre    A    G        0      0        2 
   3   chr3_84503755     ZHar    A    G        0      0        2 
   3   chr3_84503755   Sample    A    G        0      0        2 
   3   chr3_84506301     AAsi    A    G        0      0        2 
   3   chr3_84506301     AKia    A    G        0      0        2 
   3   chr3_84506301     AOna    A    G        0      0        2 
   3   chr3_84506301     ASom    A    G        0      0        2 
   3   chr3_84506301     HCab    A    G        1      2        2 
   3   chr3_84506301     HPrz    A    G        1      2        2 
   3   chr3_84506301     ZBoe    A    G        0      0        2 
   3   chr3_84506301     ZGre    A    G      0.5      1        2 
   3   chr3_84506301     ZHar    A    G        0      0        2 
   3   chr3_84506301   Sample    A    G        0      0        2 
   3   chr3_84560620     AAsi    A    G        0      0        2 
   3   chr3_84560620     AKia    A    G        0      0        2 
   3   chr3_84560620     AOna    A    G        0      0        2 
   3   chr3_84560620     ASom    A    G        0      0        2 
   3   chr3_84560620     HCab    A    G        1      2        2 
   3   chr3_84560620     HPrz    A    G        1      2        2 
   3   chr3_84560620     ZBoe    A    G        0      0        2 
   3   chr3_84560620     ZGre    A    G        0      0        2 
   3   chr3_84560620     ZHar    A    G        0      0        2 
   3   chr3_84560620   Sample    A    G        0      0        2 
   3   chr3_84571612     AAsi    A    G        0      0        2 
   3   chr3_84571612     AKia    A    G        0      0        2 
   3   chr3_84571612     AOna    A    G        0      0        2 
   3   chr3_84571612     ASom    A    G        0      0        2 
   3   chr3_84571612     HCab    A    G        1      2        2 
   3   chr3_84571612     HPrz    A    G        1      2        2 
   3   chr3_84571612     ZBoe    A    G        0      0        2 
   3   chr3_84571612     ZGre    A    G        0      0        2 
   3   chr3_84571612     ZHar    A    G        0      0        2 
   3   chr3_84571612   Sample    A    G        0      0        2 
   3   chr3_84576503     AAsi    C    G        0      0        2 
   3   chr3_84576503     AKia    C    G        0      0        2 
   3   chr3_84576503     AOna    C    G        0      0        2 
   3   chr3_84576503     ASom    C    G        0      0        2 
   3   chr3_84576503     HCab    C    G        0      0        2 
   3   chr3_84576503     HPrz    C    G        0      0        2 
   3   chr3_84576503     ZBoe    C    G      0.5      1        2 
   3   chr3_84576503     ZGre    C    G        0      0        2 
   3   chr3_84576503     ZHar    C    G        0      0        2 
   3   chr3_84576503   Sample    C    G        0      0        2 
   3   chr3_84576769     AAsi    C    T        0      0        2 
   3   chr3_84576769     AKia    C    T        0      0        2 
   3   chr3_84576769     AOna    C    T        0      0        2 
   3   chr3_84576769     ASom    C    T        0      0        2 
   3   chr3_84576769     HCab    C    T        0      0        2 
   3   chr3_84576769     HPrz    C    T        0      0        2 
   3   chr3_84576769     ZBoe    C    T      0.5      1        2 
   3   chr3_84576769     ZGre    C    T        0      0        2 
   3   chr3_84576769     ZHar    C    T        0      0        2 
   3   chr3_84576769   Sample    C    T        0      0        2 
   3   chr3_84576820     AAsi    A    G        0      0        2 
   3   chr3_84576820     AKia    A    G        0      0        2 
   3   chr3_84576820     AOna    A    G        0      0        2 
   3   chr3_84576820     ASom    A    G        0      0        2 
   3   chr3_84576820     HCab    A    G        0      0        2 
   3   chr3_84576820     HPrz    A    G        0      0        2 
   3   chr3_84576820     ZBoe    A    G      0.5      1        2 
   3   chr3_84576820     ZGre    A    G        0      0        2 
   3   chr3_84576820     ZHar    A    G        0      0        2 
   3   chr3_84576820   Sample    A    G        0      0        2 
   3   chr3_84578011     AAsi    G    A        0      0        2 
   3   chr3_84578011     AKia    G    A        0      0        2 
   3   chr3_84578011     AOna    G    A        0      0        2 
   3   chr3_84578011     ASom    G    A        0      0        2 
   3   chr3_84578011     HCab    G    A        0      0        2 
   3   chr3_84578011     HPrz    G    A        0      0        2 
   3   chr3_84578011     ZBoe    G    A      0.5      1        2 
   3   chr3_84578011     ZGre    G    A        0      0        2 
   3   chr3_84578011     ZHar    G    A        0      0        2 
   3   chr3_84578011   Sample    G    A        0      0        2 
   3   chr3_84582584     AAsi    G    A        0      0        2 
   3   chr3_84582584     AKia    G    A        0      0        2 
   3   chr3_84582584     AOna    G    A        0      0        2 
   3   chr3_84582584     ASom    G    A        0      0        2 
   3   chr3_84582584     HCab    G    A        0      0        2 
   3   chr3_84582584     HPrz    G    A        0      0        2 
   3   chr3_84582584     ZBoe    G    A      0.5      1        2 
   3   chr3_84582584     ZGre    G    A        0      0        2 
   3   chr3_84582584     ZHar    G    A        0      0        2 
   3   chr3_84582584   Sample    G    A        0      0        2 
   3   chr3_84585178     AAsi    G    A        0      0        2 
   3   chr3_84585178     AKia    G    A        0      0        2 
   3   chr3_84585178     AOna    G    A        0      0        2 
   3   chr3_84585178     ASom    G    A        0      0        2 
   3   chr3_84585178     HCab    G    A        0      0        2 
   3   chr3_84585178     HPrz    G    A        0      0        2 
   3   chr3_84585178     ZBoe    G    A        0      0        2 
   3   chr3_84585178     ZGre    G    A      0.5      1        2 
   3   chr3_84585178     ZHar    G    A        0      0        2 
   3   chr3_84585178   Sample    G    A        0      0        2 
   3   chr3_84597064     AAsi    C    T        0      0        2 
   3   chr3_84597064     AKia    C    T        0      0        2 
   3   chr3_84597064     AOna    C    T        0      0        2 
   3   chr3_84597064     ASom    C    T        0      0        2 
   3   chr3_84597064     HCab    C    T      0.5      1        2 
   3   chr3_84597064     HPrz    C    T        0      0        2 
   3   chr3_84597064     ZBoe    C    T        0      0        2 
   3   chr3_84597064     ZGre    C    T        0      0        2 
   3   chr3_84597064     ZHar    C    T        0      0        2 
   3   chr3_84597064   Sample    C    T        0      0        2 
   3   chr3_84600575     AAsi    A    T        0      0        2 
   3   chr3_84600575     AKia    A    T        0      0        2 
   3   chr3_84600575     AOna    A    T        0      0        2 
   3   chr3_84600575     ASom    A    T        0      0        2 
   3   chr3_84600575     HCab    A    T        1      2        2 
   3   chr3_84600575     HPrz    A    T        1      2        2 
   3   chr3_84600575     ZBoe    A    T        0      0        2 
   3   chr3_84600575     ZGre    A    T        0      0        2 
   3   chr3_84600575     ZHar    A    T        0      0        2 
   3   chr3_84600575   Sample    A    T        0      0        2 
   3   chr3_84611431     AAsi    A    G        0      0        2 
   3   chr3_84611431     AKia    A    G        0      0        2 
   3   chr3_84611431     AOna    A    G        0      0        2 
   3   chr3_84611431     ASom    A    G        0      0        2 
   3   chr3_84611431     HCab    A    G        0      0        2 
   3   chr3_84611431     HPrz    A    G        0      0        2 
   3   chr3_84611431     ZBoe    A    G      0.5      1        2 
   3   chr3_84611431     ZGre    A    G        0      0        2 
   3   chr3_84611431     ZHar    A    G        0      0        2 
   3   chr3_84611431   Sample    A    G        0      0        2 
   3   chr3_84617567     AAsi    C    G        0      0        2 
   3   chr3_84617567     AKia    C    G      0.5      1        2 
   3   chr3_84617567     AOna    C    G        0      0        2 
   3   chr3_84617567     ASom    C    G        0      0        2 
   3   chr3_84617567     HCab    C    G        0      0        2 
   3   chr3_84617567     HPrz    C    G        0      0        2 
   3   chr3_84617567     ZBoe    C    G        0      0        2 
   3   chr3_84617567     ZGre    C    G        0      0        2 
   3   chr3_84617567     ZHar    C    G        0      0        2 
   3   chr3_84617567   Sample    C    G        0      0        2 
   3   chr3_84620314     AAsi    T    C        0      0        2 
   3   chr3_84620314     AKia    T    C        0      0        2 
   3   chr3_84620314     AOna    T    C        0      0        2 
   3   chr3_84620314     ASom    T    C        0      0        2 
   3   chr3_84620314     HCab    T    C        1      2        2 
   3   chr3_84620314     HPrz    T    C        1      2        2 
   3   chr3_84620314     ZBoe    T    C        0      0        2 
   3   chr3_84620314     ZGre    T    C        0      0        2 
   3   chr3_84620314     ZHar    T    C        0      0        2 
   3   chr3_84620314   Sample    T    C        0      0        2 
   3   chr3_84621156     AAsi    T    G        0      0        2 
   3   chr3_84621156     AKia    T    G        0      0        2 
   3   chr3_84621156     AOna    T    G        0      0        2 
   3   chr3_84621156     ASom    T    G        0      0        2 
   3   chr3_84621156     HCab    T    G        1      2        2 
   3   chr3_84621156     HPrz    T    G        1      2        2 
   3   chr3_84621156     ZBoe    T    G        0      0        2 
   3   chr3_84621156     ZGre    T    G        0      0        2 
   3   chr3_84621156     ZHar    T    G        0      0        2 
   3   chr3_84621156   Sample    T    G        0      0        2 
   3   chr3_84624924     AAsi    T    A        0      0        2 
   3   chr3_84624924     AKia    T    A        0      0        2 
   3   chr3_84624924     AOna    T    A        0      0        2 
   3   chr3_84624924     ASom    T    A        0      0        2 
   3   chr3_84624924     HCab    T    A        0      0        2 
   3   chr3_84624924     HPrz    T    A        0      0        2 
   3   chr3_84624924     ZBoe    T    A        0      0        2 
   3   chr3_84624924     ZGre    T    A      0.5      1        2 
   3   chr3_84624924     ZHar    T    A        0      0        2 
   3   chr3_84624924   Sample    T    A        0      0        2 
   3   chr3_84625419     AAsi    G    A        0      0        2 
   3   chr3_84625419     AKia    G    A        0      0        2 
   3   chr3_84625419     AOna    G    A        0      0        2 
   3   chr3_84625419     ASom    G    A        0      0        2 
   3   chr3_84625419     HCab    G    A      0.5      1        2 
   3   chr3_84625419     HPrz    G    A      0.5      1        2 
   3   chr3_84625419     ZBoe    G    A        0      0        2 
   3   chr3_84625419     ZGre    G    A        0      0        2 
   3   chr3_84625419     ZHar    G    A        0      0        2 
   3   chr3_84625419   Sample    G    A        0      0        2 
   3   chr3_84626983     AAsi    C    T        0      0        2 
   3   chr3_84626983     AKia    C    T      0.5      1        2 
   3   chr3_84626983     AOna    C    T      0.5      1        2 
   3   chr3_84626983     ASom    C    T        0      0        2 
   3   chr3_84626983     HCab    C    T        0      0        2 
   3   chr3_84626983     HPrz    C    T        0      0        2 
   3   chr3_84626983     ZBoe    C    T        0      0        2 
   3   chr3_84626983     ZGre    C    T        0      0        2 
   3   chr3_84626983     ZHar    C    T        0      0        2 
   3   chr3_84626983   Sample    C    T        0      0        2 
   3   chr3_84627136     AAsi    C    T        0      0        2 
   3   chr3_84627136     AKia    C    T      0.5      1        2 
   3   chr3_84627136     AOna    C    T      0.5      1        2 
   3   chr3_84627136     ASom    C    T        0      0        2 
   3   chr3_84627136     HCab    C    T        0      0        2 
   3   chr3_84627136     HPrz    C    T        0      0        2 
   3   chr3_84627136     ZBoe    C    T        0      0        2 
   3   chr3_84627136     ZGre    C    T        0      0        2 
   3   chr3_84627136     ZHar    C    T        0      0        2 
   3   chr3_84627136   Sample    C    T        0      0        2 
   3   chr3_84631859     AAsi    G    C        0      0        2 
   3   chr3_84631859     AKia    G    C        0      0        2 
   3   chr3_84631859     AOna    G    C        0      0        2 
   3   chr3_84631859     ASom    G    C        0      0        2 
   3   chr3_84631859     HCab    G    C        1      2        2 
   3   chr3_84631859     HPrz    G    C        1      2        2 
   3   chr3_84631859     ZBoe    G    C        0      0        2 
   3   chr3_84631859     ZGre    G    C        0      0        2 
   3   chr3_84631859     ZHar    G    C        0      0        2 
   3   chr3_84631859   Sample    G    C        0      0        2 
   3   chr3_84632223     AAsi    G    C        0      0        2 
   3   chr3_84632223     AKia    G    C        0      0        2 
   3   chr3_84632223     AOna    G    C        0      0        2 
   3   chr3_84632223     ASom    G    C        0      0        2 
   3   chr3_84632223     HCab    G    C      0.5      1        2 
   3   chr3_84632223     HPrz    G    C      0.5      1        2 
   3   chr3_84632223     ZBoe    G    C        0      0        2 
   3   chr3_84632223     ZGre    G    C        0      0        2 
   3   chr3_84632223     ZHar    G    C        0      0        2 
   3   chr3_84632223   Sample    G    C        0      0        2 
   3   chr3_84632570     AAsi    G    C        0      0        2 
   3   chr3_84632570     AKia    G    C        0      0        2 
   3   chr3_84632570     AOna    G    C        0      0        2 
   3   chr3_84632570     ASom    G    C        0      0        2 
   3   chr3_84632570     HCab    G    C        0      0        2 
   3   chr3_84632570     HPrz    G    C        0      0        2 
   3   chr3_84632570     ZBoe    G    C        0      0        2 
   3   chr3_84632570     ZGre    G    C        0      0        2 
   3   chr3_84632570     ZHar    G    C      0.5      1        2 
   3   chr3_84632570   Sample    G    C        0      0        2 
   3   chr3_84635958     AAsi    T    C        0      0        2 
   3   chr3_84635958     AKia    T    C      0.5      1        2 
   3   chr3_84635958     AOna    T    C        0      0        2 
   3   chr3_84635958     ASom    T    C        0      0        2 
   3   chr3_84635958     HCab    T    C        0      0        2 
   3   chr3_84635958     HPrz    T    C        0      0        2 
   3   chr3_84635958     ZBoe    T    C        0      0        2 
   3   chr3_84635958     ZGre    T    C        0      0        2 
   3   chr3_84635958     ZHar    T    C        0      0        2 
   3   chr3_84635958   Sample    T    C        0      0        2 
   3   chr3_84641654     AAsi    T    C        0      0        2 
   3   chr3_84641654     AKia    T    C        0      0        2 
   3   chr3_84641654     AOna    T    C        0      0        2 
   3   chr3_84641654     ASom    T    C        0      0        2 
   3   chr3_84641654     HCab    T    C        0      0        2 
   3   chr3_84641654     HPrz    T    C        0      0        2 
   3   chr3_84641654     ZBoe    T    C        0      0        2 
   3   chr3_84641654     ZGre    T    C        0      0        2 
   3   chr3_84641654     ZHar    T    C      0.5      1        2 
   3   chr3_84641654   Sample    T    C        0      0        2 
   3   chr3_84644777     AAsi    T    C        0      0        2 
   3   chr3_84644777     AKia    T    C        0      0        2 
   3   chr3_84644777     AOna    T    C        0      0        2 
   3   chr3_84644777     ASom    T    C        0      0        2 
   3   chr3_84644777     HCab    T    C        0      0        2 
   3   chr3_84644777     HPrz    T    C        0      0        2 
   3   chr3_84644777     ZBoe    T    C      0.5      1        2 
   3   chr3_84644777     ZGre    T    C        0      0        2 
   3   chr3_84644777     ZHar    T    C        0      0        2 
   3   chr3_84644777   Sample    T    C        0      0        2 
   3   chr3_84649141     AAsi    C    T        0      0        2 
   3   chr3_84649141     AKia    C    T        0      0        2 
   3   chr3_84649141     AOna    C    T        0      0        2 
   3   chr3_84649141     ASom    C    T        0      0        2 
   3   chr3_84649141     HCab    C    T        1      2        2 
   3   chr3_84649141     HPrz    C    T        1      2        2 
   3   chr3_84649141     ZBoe    C    T        0      0        2 
   3   chr3_84649141     ZGre    C    T        0      0        2 
   3   chr3_84649141     ZHar    C    T        0      0        2 
   3   chr3_84649141   Sample    C    T        0      0        2 
   3   chr3_84652420     AAsi    G    A        0      0        2 
   3   chr3_84652420     AKia    G    A        0      0        2 
   3   chr3_84652420     AOna    G    A        0      0        2 
   3   chr3_84652420     ASom    G    A        0      0        2 
   3   chr3_84652420     HCab    G    A        0      0        2 
   3   chr3_84652420     HPrz    G    A        0      0        2 
   3   chr3_84652420     ZBoe    G    A        1      2        2 
   3   chr3_84652420     ZGre    G    A        0      0        2 
   3   chr3_84652420     ZHar    G    A        0      0        2 
   3   chr3_84652420   Sample    G    A        0      0        2 
   3   chr3_84655264     AAsi    G    A        0      0        2 
   3   chr3_84655264     AKia    G    A        0      0        2 
   3   chr3_84655264     AOna    G    A        0      0        2 
   3   chr3_84655264     ASom    G    A        0      0        2 
   3   chr3_84655264     HCab    G    A        0      0        2 
   3   chr3_84655264     HPrz    G    A        0      0        2 
   3   chr3_84655264     ZBoe    G    A        0      0        2 
   3   chr3_84655264     ZGre    G    A        0      0        2 
   3   chr3_84655264     ZHar    G    A      0.5      1        2 
   3   chr3_84655264   Sample    G    A        0      0        2 
   3   chr3_84655490     AAsi    C    T        0      0        2 
   3   chr3_84655490     AKia    C    T        0      0        2 
   3   chr3_84655490     AOna    C    T      0.5      1        2 
   3   chr3_84655490     ASom    C    T        0      0        2 
   3   chr3_84655490     HCab    C    T        0      0        2 
   3   chr3_84655490     HPrz    C    T        0      0        2 
   3   chr3_84655490     ZBoe    C    T        0      0        2 
   3   chr3_84655490     ZGre    C    T        0      0        2 
   3   chr3_84655490     ZHar    C    T        0      0        2 
   3   chr3_84655490   Sample    C    T        0      0        2 
   3   chr3_84663719     AAsi    C    G        0      0        2 
   3   chr3_84663719     AKia    C    G        0      0        2 
   3   chr3_84663719     AOna    C    G        0      0        2 
   3   chr3_84663719     ASom    C    G        0      0        2 
   3   chr3_84663719     HCab    C    G        1      2        2 
   3   chr3_84663719     HPrz    C    G        1      2        2 
   3   chr3_84663719     ZBoe    C    G        0      0        2 
   3   chr3_84663719     ZGre    C    G        0      0        2 
   3   chr3_84663719     ZHar    C    G        0      0        2 
   3   chr3_84663719   Sample    C    G        0      0        2 
   3   chr3_84665519     AAsi    A    G        0      0        2 
   3   chr3_84665519     AKia    A    G        0      0        2 
   3   chr3_84665519     AOna    A    G        0      0        2 
   3   chr3_84665519     ASom    A    G        0      0        2 
   3   chr3_84665519     HCab    A    G        0      0        2 
   3   chr3_84665519     HPrz    A    G      0.5      1        2 
   3   chr3_84665519     ZBoe    A    G        0      0        2 
   3   chr3_84665519     ZGre    A    G        0      0        2 
   3   chr3_84665519     ZHar    A    G        0      0        2 
   3   chr3_84665519   Sample    A    G        0      0        2 
   3   chr3_84669806     AAsi    G    A        0      0        2 
   3   chr3_84669806     AKia    G    A        0      0        2 
   3   chr3_84669806     AOna    G    A        0      0        2 
   3   chr3_84669806     ASom    G    A        0      0        2 
   3   chr3_84669806     HCab    G    A        1      2        2 
   3   chr3_84669806     HPrz    G    A        1      2        2 
   3   chr3_84669806     ZBoe    G    A        0      0        2 
   3   chr3_84669806     ZGre    G    A        0      0        2 
   3   chr3_84669806     ZHar    G    A        0      0        2 
   3   chr3_84669806   Sample    G    A        0      0        2 
   3   chr3_84673560     AAsi    A    G        0      0        2 
   3   chr3_84673560     AKia    A    G        0      0        2 
   3   chr3_84673560     AOna    A    G        0      0        2 
   3   chr3_84673560     ASom    A    G      0.5      1        2 
   3   chr3_84673560     HCab    A    G        0      0        2 
   3   chr3_84673560     HPrz    A    G        0      0        2 
   3   chr3_84673560     ZBoe    A    G        0      0        2 
   3   chr3_84673560     ZGre    A    G        0      0        2 
   3   chr3_84673560     ZHar    A    G        0      0        2 
   3   chr3_84673560   Sample    A    G        0      0        2 
   3   chr3_84678522     AAsi    T    C        0      0        2 
   3   chr3_84678522     AKia    T    C        0      0        2 
   3   chr3_84678522     AOna    T    C      0.5      1        2 
   3   chr3_84678522     ASom    T    C        0      0        2 
   3   chr3_84678522     HCab    T    C        0      0        2 
   3   chr3_84678522     HPrz    T    C        0      0        2 
   3   chr3_84678522     ZBoe    T    C        0      0        2 
   3   chr3_84678522     ZGre    T    C        0      0        2 
   3   chr3_84678522     ZHar    T    C        0      0        2 
   3   chr3_84678522   Sample    T    C        0      0        2 
   3   chr3_84679565     AAsi    A    G        0      0        2 
   3   chr3_84679565     AKia    A    G        0      0        2 
   3   chr3_84679565     AOna    A    G      0.5      1        2 
   3   chr3_84679565     ASom    A    G        0      0        2 
   3   chr3_84679565     HCab    A    G        0      0        2 
   3   chr3_84679565     HPrz    A    G        0      0        2 
   3   chr3_84679565     ZBoe    A    G        0      0        2 
   3   chr3_84679565     ZGre    A    G        0      0        2 
   3   chr3_84679565     ZHar    A    G        0      0        2 
   3   chr3_84679565   Sample    A    G        0      0        2 
   3   chr3_84681541     AAsi    C    G        0      0        2 
   3   chr3_84681541     AKia    C    G        0      0        2 
   3   chr3_84681541     AOna    C    G        0      0        2 
   3   chr3_84681541     ASom    C    G        0      0        2 
   3   chr3_84681541     HCab    C    G        1      2        2 
   3   chr3_84681541     HPrz    C    G        1      2        2 
   3   chr3_84681541     ZBoe    C    G        0      0        2 
   3   chr3_84681541     ZGre    C    G        0      0        2 
   3   chr3_84681541     ZHar    C    G        0      0        2 
   3   chr3_84681541   Sample    C    G        0      0        2 
   3   chr3_84690024     AAsi    T    A        0      0        2 
   3   chr3_84690024     AKia    T    A        0      0        2 
   3   chr3_84690024     AOna    T    A        0      0        2 
   3   chr3_84690024     ASom    T    A        0      0        2 
   3   chr3_84690024     HCab    T    A        1      2        2 
   3   chr3_84690024     HPrz    T    A        1      2        2 
   3   chr3_84690024     ZBoe    T    A        0      0        2 
   3   chr3_84690024     ZGre    T    A        0      0        2 
   3   chr3_84690024     ZHar    T    A        0      0        2 
   3   chr3_84690024   Sample    T    A        0      0        2 
   3   chr3_84694784     AAsi    A    T        0      0        2 
   3   chr3_84694784     AKia    A    T        0      0        2 
   3   chr3_84694784     AOna    A    T        0      0        2 
   3   chr3_84694784     ASom    A    T        0      0        2 
   3   chr3_84694784     HCab    A    T        0      0        2 
   3   chr3_84694784     HPrz    A    T        0      0        2 
   3   chr3_84694784     ZBoe    A    T      0.5      1        2 
   3   chr3_84694784     ZGre    A    T        0      0        2 
   3   chr3_84694784     ZHar    A    T        0      0        2 
   3   chr3_84694784   Sample    A    T        0      0        2 
   3   chr3_84695189     AAsi    G    C        0      0        2 
   3   chr3_84695189     AKia    G    C        0      0        2 
   3   chr3_84695189     AOna    G    C        0      0        2 
   3   chr3_84695189     ASom    G    C        0      0        2 
   3   chr3_84695189     HCab    G    C        1      2        2 
   3   chr3_84695189     HPrz    G    C        1      2        2 
   3   chr3_84695189     ZBoe    G    C        0      0        2 
   3   chr3_84695189     ZGre    G    C        0      0        2 
   3   chr3_84695189     ZHar    G    C        0      0        2 
   3   chr3_84695189   Sample    G    C        0      0        2 
   3   chr3_84702008     AAsi    C    A        0      0        2 
   3   chr3_84702008     AKia    C    A        0      0        2 
   3   chr3_84702008     AOna    C    A        0      0        2 
   3   chr3_84702008     ASom    C    A        0      0        2 
   3   chr3_84702008     HCab    C    A        1      2        2 
   3   chr3_84702008     HPrz    C    A        1      2        2 
   3   chr3_84702008     ZBoe    C    A        0      0        2 
   3   chr3_84702008     ZGre    C    A        0      0        2 
   3   chr3_84702008     ZHar    C    A        0      0        2 
   3   chr3_84702008   Sample    C    A        0      0        2 
   3   chr3_84707196     AAsi    A    G        0      0        2 
   3   chr3_84707196     AKia    A    G        0      0        2 
   3   chr3_84707196     AOna    A    G      0.5      1        2 
   3   chr3_84707196     ASom    A    G        0      0        2 
   3   chr3_84707196     HCab    A    G        1      2        2 
   3   chr3_84707196     HPrz    A    G        1      2        2 
   3   chr3_84707196     ZBoe    A    G        0      0        2 
   3   chr3_84707196     ZGre    A    G        0      0        2 
   3   chr3_84707196     ZHar    A    G        0      0        2 
   3   chr3_84707196   Sample    A    G        0      0        2 
   3   chr3_84710714     AAsi    A    T        0      0        2 
   3   chr3_84710714     AKia    A    T        0      0        2 
   3   chr3_84710714     AOna    A    T        0      0        2 
   3   chr3_84710714     ASom    A    T        0      0        2 
   3   chr3_84710714     HCab    A    T        0      0        2 
   3   chr3_84710714     HPrz    A    T        0      0        2 
   3   chr3_84710714     ZBoe    A    T      0.5      1        2 
   3   chr3_84710714     ZGre    A    T        0      0        2 
   3   chr3_84710714     ZHar    A    T        0      0        2 
   3   chr3_84710714   Sample    A    T        0      0        2 
   3   chr3_84712755     AAsi    T    C        0      0        2 
   3   chr3_84712755     AKia    T    C      0.5      1        2 
   3   chr3_84712755     AOna    T    C        0      0        2 
   3   chr3_84712755     ASom    T    C        0      0        2 
   3   chr3_84712755     HCab    T    C        0      0        2 
   3   chr3_84712755     HPrz    T    C        0      0        2 
   3   chr3_84712755     ZBoe    T    C        0      0        2 
   3   chr3_84712755     ZGre    T    C        0      0        2 
   3   chr3_84712755     ZHar    T    C        0      0        2 
   3   chr3_84712755   Sample    T    C        0      0        2 
   3   chr3_84713420     AAsi    C    T        1      2        2 
   3   chr3_84713420     AKia    C    T        0      0        2 
   3   chr3_84713420     AOna    C    T        0      0        2 
   3   chr3_84713420     ASom    C    T        0      0        2 
   3   chr3_84713420     HCab    C    T        0      0        2 
   3   chr3_84713420     HPrz    C    T        0      0        2 
   3   chr3_84713420     ZBoe    C    T        0      0        2 
   3   chr3_84713420     ZGre    C    T        0      0        2 
   3   chr3_84713420     ZHar    C    T        0      0        2 
   3   chr3_84713420   Sample    C    T        0      0        2 
   3   chr3_84714205     AAsi    T    C        0      0        2 
   3   chr3_84714205     AKia    T    C        0      0        2 
   3   chr3_84714205     AOna    T    C      0.5      1        2 
   3   chr3_84714205     ASom    T    C        0      0        2 
   3   chr3_84714205     HCab    T    C        0      0        2 
   3   chr3_84714205     HPrz    T    C        0      0        2 
   3   chr3_84714205     ZBoe    T    C        0      0        2 
   3   chr3_84714205     ZGre    T    C        0      0        2 
   3   chr3_84714205     ZHar    T    C        0      0        2 
   3   chr3_84714205   Sample    T    C        0      0        2 
   3   chr3_84726213     AAsi    C    T        0      0        2 
   3   chr3_84726213     AKia    C    T        0      0        2 
   3   chr3_84726213     AOna    C    T        0      0        2 
   3   chr3_84726213     ASom    C    T        0      0        2 
   3   chr3_84726213     HCab    C    T        1      2        2 
   3   chr3_84726213     HPrz    C    T        1      2        2 
   3   chr3_84726213     ZBoe    C    T        0      0        2 
   3   chr3_84726213     ZGre    C    T        0      0        2 
   3   chr3_84726213     ZHar    C    T        0      0        2 
   3   chr3_84726213   Sample    C    T        0      0        2 
   3   chr3_84729939     AAsi    C    A        0      0        2 
   3   chr3_84729939     AKia    C    A        0      0        2 
   3   chr3_84729939     AOna    C    A        0      0        2 
   3   chr3_84729939     ASom    C    A        0      0        2 
   3   chr3_84729939     HCab    C    A        1      2        2 
   3   chr3_84729939     HPrz    C    A        1      2        2 
   3   chr3_84729939     ZBoe    C    A        0      0        2 
   3   chr3_84729939     ZGre    C    A        0      0        2 
   3   chr3_84729939     ZHar    C    A        0      0        2 
   3   chr3_84729939   Sample    C    A        0      0        2 
   3   chr3_84733542     AAsi    G    A        0      0        2 
   3   chr3_84733542     AKia    G    A        0      0        2 
   3   chr3_84733542     AOna    G    A        0      0        2 
   3   chr3_84733542     ASom    G    A        0      0        2 
   3   chr3_84733542     HCab    G    A        1      2        2 
   3   chr3_84733542     HPrz    G    A        1      2        2 
   3   chr3_84733542     ZBoe    G    A        0      0        2 
   3   chr3_84733542     ZGre    G    A        0      0        2 
   3   chr3_84733542     ZHar    G    A        0      0        2 
   3   chr3_84733542   Sample    G    A        0      0        2 
   3   chr3_84733721     AAsi    A    G        0      0        2 
   3   chr3_84733721     AKia    A    G        0      0        2 
   3   chr3_84733721     AOna    A    G        0      0        2 
   3   chr3_84733721     ASom    A    G        0      0        2 
   3   chr3_84733721     HCab    A    G        0      0        2 
   3   chr3_84733721     HPrz    A    G      0.5      1        2 
   3   chr3_84733721     ZBoe    A    G        0      0        2 
   3   chr3_84733721     ZGre    A    G        0      0        2 
   3   chr3_84733721     ZHar    A    G        0      0        2 
   3   chr3_84733721   Sample    A    G        0      0        2 
   3   chr3_84735665     AAsi    A    G        0      0        2 
   3   chr3_84735665     AKia    A    G      0.5      1        2 
   3   chr3_84735665     AOna    A    G        0      0        2 
   3   chr3_84735665     ASom    A    G        0      0        2 
   3   chr3_84735665     HCab    A    G        0      0        2 
   3   chr3_84735665     HPrz    A    G        0      0        2 
   3   chr3_84735665     ZBoe    A    G        0      0        2 
   3   chr3_84735665     ZGre    A    G        0      0        2 
   3   chr3_84735665     ZHar    A    G        0      0        2 
   3   chr3_84735665   Sample    A    G        0      0        2 
   3   chr3_84737640     AAsi    A    G        0      0        2 
   3   chr3_84737640     AKia    A    G        0      0        2 
   3   chr3_84737640     AOna    A    G        0      0        2 
   3   chr3_84737640     ASom    A    G        0      0        2 
   3   chr3_84737640     HCab    A    G        0      0        2 
   3   chr3_84737640     HPrz    A    G        0      0        2 
   3   chr3_84737640     ZBoe    A    G        0      0        2 
   3   chr3_84737640     ZGre    A    G      0.5      1        2 
   3   chr3_84737640     ZHar    A    G        0      0        2 
   3   chr3_84737640   Sample    A    G        0      0        2 
   3   chr3_84738010     AAsi    A    C        0      0        2 
   3   chr3_84738010     AKia    A    C        0      0        2 
   3   chr3_84738010     AOna    A    C        0      0        2 
   3   chr3_84738010     ASom    A    C        0      0        2 
   3   chr3_84738010     HCab    A    C        0      0        2 
   3   chr3_84738010     HPrz    A    C        0      0        2 
   3   chr3_84738010     ZBoe    A    C        0      0        2 
   3   chr3_84738010     ZGre    A    C      0.5      1        2 
   3   chr3_84738010     ZHar    A    C        0      0        2 
   3   chr3_84738010   Sample    A    C        0      0        2 
   3   chr3_84739651     AAsi    C    T        0      0        2 
   3   chr3_84739651     AKia    C    T        0      0        2 
   3   chr3_84739651     AOna    C    T        0      0        2 
   3   chr3_84739651     ASom    C    T      0.5      1        2 
   3   chr3_84739651     HCab    C    T        0      0        2 
   3   chr3_84739651     HPrz    C    T        0      0        2 
   3   chr3_84739651     ZBoe    C    T        0      0        2 
   3   chr3_84739651     ZGre    C    T        0      0        2 
   3   chr3_84739651     ZHar    C    T        0      0        2 
   3   chr3_84739651   Sample    C    T        0      0        2 
   3   chr3_84740343     AAsi    G    T      0.5      1        2 
   3   chr3_84740343     AKia    G    T        0      0        2 
   3   chr3_84740343     AOna    G    T        0      0        2 
   3   chr3_84740343     ASom    G    T        1      2        2 
   3   chr3_84740343     HCab    G    T        0      0        2 
   3   chr3_84740343     HPrz    G    T        0      0        2 
   3   chr3_84740343     ZBoe    G    T        0      0        2 
   3   chr3_84740343     ZGre    G    T        0      0        2 
   3   chr3_84740343     ZHar    G    T        0      0        2 
   3   chr3_84740343   Sample    G    T        0      0        2 
   3   chr3_84742937     AAsi    C    T        0      0        2 
   3   chr3_84742937     AKia    C    T        0      0        2 
   3   chr3_84742937     AOna    C    T        0      0        2 
   3   chr3_84742937     ASom    C    T        0      0        2 
   3   chr3_84742937     HCab    C    T        0      0        2 
   3   chr3_84742937     HPrz    C    T        0      0        2 
   3   chr3_84742937     ZBoe    C    T        0      0        2 
   3   chr3_84742937     ZGre    C    T        0      0        2 
   3   chr3_84742937     ZHar    C    T        1      2        2 
   3   chr3_84742937   Sample    C    T        0      0        2 
   3   chr3_84755204     AAsi    C    T        0      0        2 
   3   chr3_84755204     AKia    C    T        0      0        2 
   3   chr3_84755204     AOna    C    T        0      0        2 
   3   chr3_84755204     ASom    C    T        0      0        2 
   3   chr3_84755204     HCab    C    T        0      0        2 
   3   chr3_84755204     HPrz    C    T        0      0        2 
   3   chr3_84755204     ZBoe    C    T      0.5      1        2 
   3   chr3_84755204     ZGre    C    T        0      0        2 
   3   chr3_84755204     ZHar    C    T        0      0        2 
   3   chr3_84755204   Sample    C    T        0      0        2 
   3   chr3_84758767     AAsi    T    C        0      0        2 
   3   chr3_84758767     AKia    T    C        0      0        2 
   3   chr3_84758767     AOna    T    C        0      0        2 
   3   chr3_84758767     ASom    T    C        0      0        2 
   3   chr3_84758767     HCab    T    C        0      0        2 
   3   chr3_84758767     HPrz    T    C        0      0        2 
   3   chr3_84758767     ZBoe    T    C        1      2        2 
   3   chr3_84758767     ZGre    T    C        0      0        2 
   3   chr3_84758767     ZHar    T    C        0      0        2 
   3   chr3_84758767   Sample    T    C        0      0        2 
   3   chr3_84763314     AAsi    G    A        0      0        2 
   3   chr3_84763314     AKia    G    A        0      0        2 
   3   chr3_84763314     AOna    G    A        0      0        2 
   3   chr3_84763314     ASom    G    A        0      0        2 
   3   chr3_84763314     HCab    G    A        0      0        2 
   3   chr3_84763314     HPrz    G    A        0      0        2 
   3   chr3_84763314     ZBoe    G    A      0.5      1        2 
   3   chr3_84763314     ZGre    G    A        0      0        2 
   3   chr3_84763314     ZHar    G    A        0      0        2 
   3   chr3_84763314   Sample    G    A        0      0        2 
   3   chr3_84769502     AAsi    G    T      0.5      1        2 
   3   chr3_84769502     AKia    G    T        0      0        2 
   3   chr3_84769502     AOna    G    T        0      0        2 
   3   chr3_84769502     ASom    G    T      0.5      1        2 
   3   chr3_84769502     HCab    G    T        0      0        2 
   3   chr3_84769502     HPrz    G    T        0      0        2 
   3   chr3_84769502     ZBoe    G    T        0      0        2 
   3   chr3_84769502     ZGre    G    T        0      0        2 
   3   chr3_84769502     ZHar    G    T        0      0        2 
   3   chr3_84769502   Sample    G    T        0      0        2 
   3   chr3_84772837     AAsi    T    C        0      0        2 
   3   chr3_84772837     AKia    T    C        0      0        2 
   3   chr3_84772837     AOna    T    C        0      0        2 
   3   chr3_84772837     ASom    T    C        0      0        2 
   3   chr3_84772837     HCab    T    C        0      0        2 
   3   chr3_84772837     HPrz    T    C      0.5      1        2 
   3   chr3_84772837     ZBoe    T    C        0      0        2 
   3   chr3_84772837     ZGre    T    C        0      0        2 
   3   chr3_84772837     ZHar    T    C        0      0        2 
   3   chr3_84772837   Sample    T    C        0      0        2 
   3   chr3_84780991     AAsi    A    G        0      0        2 
   3   chr3_84780991     AKia    A    G        0      0        2 
   3   chr3_84780991     AOna    A    G        0      0        2 
   3   chr3_84780991     ASom    A    G        0      0        2 
   3   chr3_84780991     HCab    A    G        1      2        2 
   3   chr3_84780991     HPrz    A    G        1      2        2 
   3   chr3_84780991     ZBoe    A    G        0      0        2 
   3   chr3_84780991     ZGre    A    G        0      0        2 
   3   chr3_84780991     ZHar    A    G        0      0        2 
   3   chr3_84780991   Sample    A    G        0      0        2 
   3   chr3_84781724     AAsi    A    G        0      0        2 
   3   chr3_84781724     AKia    A    G        0      0        2 
   3   chr3_84781724     AOna    A    G        0      0        2 
   3   chr3_84781724     ASom    A    G        0      0        2 
   3   chr3_84781724     HCab    A    G        1      2        2 
   3   chr3_84781724     HPrz    A    G        1      2        2 
   3   chr3_84781724     ZBoe    A    G        0      0        2 
   3   chr3_84781724     ZGre    A    G        0      0        2 
   3   chr3_84781724     ZHar    A    G        0      0        2 
   3   chr3_84781724   Sample    A    G        0      0        2 
   3   chr3_84791321     AAsi    T    A        0      0        2 
   3   chr3_84791321     AKia    T    A        0      0        2 
   3   chr3_84791321     AOna    T    A        0      0        2 
   3   chr3_84791321     ASom    T    A        0      0        2 
   3   chr3_84791321     HCab    T    A        1      2        2 
   3   chr3_84791321     HPrz    T    A        1      2        2 
   3   chr3_84791321     ZBoe    T    A        0      0        2 
   3   chr3_84791321     ZGre    T    A        0      0        2 
   3   chr3_84791321     ZHar    T    A        0      0        2 
   3   chr3_84791321   Sample    T    A        0      0        2 
   3   chr3_84800481     AAsi    T    C        0      0        2 
   3   chr3_84800481     AKia    T    C        0      0        2 
   3   chr3_84800481     AOna    T    C      0.5      1        2 
   3   chr3_84800481     ASom    T    C        0      0        2 
   3   chr3_84800481     HCab    T    C        0      0        2 
   3   chr3_84800481     HPrz    T    C        0      0        2 
   3   chr3_84800481     ZBoe    T    C        0      0        2 
   3   chr3_84800481     ZGre    T    C        0      0        2 
   3   chr3_84800481     ZHar    T    C        0      0        2 
   3   chr3_84800481   Sample    T    C        0      0        2 
   3   chr3_84811119     AAsi    C    T        0      0        2 
   3   chr3_84811119     AKia    C    T        0      0        2 
   3   chr3_84811119     AOna    C    T        0      0        2 
   3   chr3_84811119     ASom    C    T        0      0        2 
   3   chr3_84811119     HCab    C    T        0      0        2 
   3   chr3_84811119     HPrz    C    T        0      0        2 
   3   chr3_84811119     ZBoe    C    T        0      0        2 
   3   chr3_84811119     ZGre    C    T        0      0        2 
   3   chr3_84811119     ZHar    C    T      0.5      1        2 
   3   chr3_84811119   Sample    C    T        0      0        2 
   3   chr3_84812746     AAsi    A    G        0      0        2 
   3   chr3_84812746     AKia    A    G        0      0        2 
   3   chr3_84812746     AOna    A    G        0      0        2 
   3   chr3_84812746     ASom    A    G      0.5      1        2 
   3   chr3_84812746     HCab    A    G        0      0        2 
   3   chr3_84812746     HPrz    A    G        0      0        2 
   3   chr3_84812746     ZBoe    A    G        0      0        2 
   3   chr3_84812746     ZGre    A    G        0      0        2 
   3   chr3_84812746     ZHar    A    G        0      0        2 
   3   chr3_84812746   Sample    A    G        0      0        2 
   3   chr3_84823559     AAsi    C    T        0      0        2 
   3   chr3_84823559     AKia    C    T        0      0        2 
   3   chr3_84823559     AOna    C    T        0      0        2 
   3   chr3_84823559     ASom    C    T        0      0        2 
   3   chr3_84823559     HCab    C    T        0      0        2 
   3   chr3_84823559     HPrz    C    T        0      0        2 
   3   chr3_84823559     ZBoe    C    T        0      0        2 
   3   chr3_84823559     ZGre    C    T        0      0        2 
   3   chr3_84823559     ZHar    C    T        1      2        2 
   3   chr3_84823559   Sample    C    T        0      0        2 
   3   chr3_84826487     AAsi    C    T      0.5      1        2 
   3   chr3_84826487     AKia    C    T        0      0        2 
   3   chr3_84826487     AOna    C    T        0      0        2 
   3   chr3_84826487     ASom    C    T        0      0        2 
   3   chr3_84826487     HCab    C    T        0      0        2 
   3   chr3_84826487     HPrz    C    T        0      0        2 
   3   chr3_84826487     ZBoe    C    T        0      0        2 
   3   chr3_84826487     ZGre    C    T        0      0        2 
   3   chr3_84826487     ZHar    C    T        0      0        2 
   3   chr3_84826487   Sample    C    T        0      0        2 
   3   chr3_84839201     AAsi    T    C        0      0        2 
   3   chr3_84839201     AKia    T    C        0      0        2 
   3   chr3_84839201     AOna    T    C        0      0        2 
   3   chr3_84839201     ASom    T    C        0      0        2 
   3   chr3_84839201     HCab    T    C        0      0        2 
   3   chr3_84839201     HPrz    T    C        0      0        2 
   3   chr3_84839201     ZBoe    T    C      0.5      1        2 
   3   chr3_84839201     ZGre    T    C        0      0        2 
   3   chr3_84839201     ZHar    T    C        0      0        2 
   3   chr3_84839201   Sample    T    C        0      0        2 
   3   chr3_84840171     AAsi    C    T        0      0        2 
   3   chr3_84840171     AKia    C    T        1      2        2 
   3   chr3_84840171     AOna    C    T        0      0        2 
   3   chr3_84840171     ASom    C    T        0      0        2 
   3   chr3_84840171     HCab    C    T        0      0        2 
   3   chr3_84840171     HPrz    C    T        0      0        2 
   3   chr3_84840171     ZBoe    C    T        0      0        2 
   3   chr3_84840171     ZGre    C    T        0      0        2 
   3   chr3_84840171     ZHar    C    T        0      0        2 
   3   chr3_84840171   Sample    C    T        0      0        2 
   3   chr3_84845087     AAsi    C    T        0      0        2 
   3   chr3_84845087     AKia    C    T        0      0        2 
   3   chr3_84845087     AOna    C    T        0      0        2 
   3   chr3_84845087     ASom    C    T        0      0        2 
   3   chr3_84845087     HCab    C    T        0      0        2 
   3   chr3_84845087     HPrz    C    T        0      0        2 
   3   chr3_84845087     ZBoe    C    T        0      0        2 
   3   chr3_84845087     ZGre    C    T        1      2        2 
   3   chr3_84845087     ZHar    C    T        0      0        2 
   3   chr3_84845087   Sample    C    T        0      0        2 
   3   chr3_84847197     AAsi    C    T        0      0        2 
   3   chr3_84847197     AKia    C    T        0      0        2 
   3   chr3_84847197     AOna    C    T        0      0        2 
   3   chr3_84847197     ASom    C    T        0      0        2 
   3   chr3_84847197     HCab    C    T        1      2        2 
   3   chr3_84847197     HPrz    C    T        1      2        2 
   3   chr3_84847197     ZBoe    C    T        0      0        2 
   3   chr3_84847197     ZGre    C    T        0      0        2 
   3   chr3_84847197     ZHar    C    T        0      0        2 
   3   chr3_84847197   Sample    C    T        0      0        2 
   3   chr3_84848425     AAsi    G    T        0      0        2 
   3   chr3_84848425     AKia    G    T        1      2        2 
   3   chr3_84848425     AOna    G    T        0      0        2 
   3   chr3_84848425     ASom    G    T        0      0        2 
   3   chr3_84848425     HCab    G    T        0      0        2 
   3   chr3_84848425     HPrz    G    T        0      0        2 
   3   chr3_84848425     ZBoe    G    T        0      0        2 
   3   chr3_84848425     ZGre    G    T        0      0        2 
   3   chr3_84848425     ZHar    G    T        0      0        2 
   3   chr3_84848425   Sample    G    T        0      0        2 
   3   chr3_84848877     AAsi    G    A        0      0        2 
   3   chr3_84848877     AKia    G    A        1      2        2 
   3   chr3_84848877     AOna    G    A        0      0        2 
   3   chr3_84848877     ASom    G    A        0      0        2 
   3   chr3_84848877     HCab    G    A        0      0        2 
   3   chr3_84848877     HPrz    G    A        0      0        2 
   3   chr3_84848877     ZBoe    G    A        0      0        2 
   3   chr3_84848877     ZGre    G    A        0      0        2 
   3   chr3_84848877     ZHar    G    A        0      0        2 
   3   chr3_84848877   Sample    G    A        0      0        2 
   3   chr3_84872273     AAsi    C    A        0      0        2 
   3   chr3_84872273     AKia    C    A        1      2        2 
   3   chr3_84872273     AOna    C    A        0      0        2 
   3   chr3_84872273     ASom    C    A        0      0        2 
   3   chr3_84872273     HCab    C    A        0      0        2 
   3   chr3_84872273     HPrz    C    A        0      0        2 
   3   chr3_84872273     ZBoe    C    A        0      0        2 
   3   chr3_84872273     ZGre    C    A        0      0        2 
   3   chr3_84872273     ZHar    C    A        0      0        2 
   3   chr3_84872273   Sample    C    A        0      0        2 
   3   chr3_84875641     AAsi    C    T        0      0        2 
   3   chr3_84875641     AKia    C    T        0      0        2 
   3   chr3_84875641     AOna    C    T        0      0        2 
   3   chr3_84875641     ASom    C    T        0      0        2 
   3   chr3_84875641     HCab    C    T      0.5      1        2 
   3   chr3_84875641     HPrz    C    T      0.5      1        2 
   3   chr3_84875641     ZBoe    C    T        0      0        2 
   3   chr3_84875641     ZGre    C    T        0      0        2 
   3   chr3_84875641     ZHar    C    T        0      0        2 
   3   chr3_84875641   Sample    C    T        0      0        2 
   3   chr3_84879231     AAsi    G    A        0      0        2 
   3   chr3_84879231     AKia    G    A        0      0        2 
   3   chr3_84879231     AOna    G    A        0      0        2 
   3   chr3_84879231     ASom    G    A        0      0        2 
   3   chr3_84879231     HCab    G    A        0      0        2 
   3   chr3_84879231     HPrz    G    A      0.5      1        2 
   3   chr3_84879231     ZBoe    G    A        0      0        2 
   3   chr3_84879231     ZGre    G    A        0      0        2 
   3   chr3_84879231     ZHar    G    A        0      0        2 
   3   chr3_84879231   Sample    G    A        0      0        2 
   3   chr3_84881702     AAsi    T    C        0      0        2 
   3   chr3_84881702     AKia    T    C        0      0        2 
   3   chr3_84881702     AOna    T    C      0.5      1        2 
   3   chr3_84881702     ASom    T    C        0      0        2 
   3   chr3_84881702     HCab    T    C        0      0        2 
   3   chr3_84881702     HPrz    T    C        0      0        2 
   3   chr3_84881702     ZBoe    T    C        0      0        2 
   3   chr3_84881702     ZGre    T    C        0      0        2 
   3   chr3_84881702     ZHar    T    C        0      0        2 
   3   chr3_84881702   Sample    T    C        0      0        2 
   3   chr3_84885619     AAsi    T    C        0      0        2 
   3   chr3_84885619     AKia    T    C        0      0        2 
   3   chr3_84885619     AOna    T    C        0      0        2 
   3   chr3_84885619     ASom    T    C        0      0        2 
   3   chr3_84885619     HCab    T    C        0      0        2 
   3   chr3_84885619     HPrz    T    C        0      0        2 
   3   chr3_84885619     ZBoe    T    C        0      0        2 
   3   chr3_84885619     ZGre    T    C      0.5      1        2 
   3   chr3_84885619     ZHar    T    C        0      0        2 
   3   chr3_84885619   Sample    T    C        0      0        2 
   3   chr3_84889719     AAsi    T    C        0      0        2 
   3   chr3_84889719     AKia    T    C        0      0        2 
   3   chr3_84889719     AOna    T    C        0      0        2 
   3   chr3_84889719     ASom    T    C        0      0        2 
   3   chr3_84889719     HCab    T    C        0      0        2 
   3   chr3_84889719     HPrz    T    C        0      0        2 
   3   chr3_84889719     ZBoe    T    C        0      0        2 
   3   chr3_84889719     ZGre    T    C      0.5      1        2 
   3   chr3_84889719     ZHar    T    C        0      0        2 
   3   chr3_84889719   Sample    T    C        0      0        2 
   3   chr3_84894136     AAsi    G    A        0      0        2 
   3   chr3_84894136     AKia    G    A        0      0        2 
   3   chr3_84894136     AOna    G    A        0      0        2 
   3   chr3_84894136     ASom    G    A        0      0        2 
   3   chr3_84894136     HCab    G    A        0      0        2 
   3   chr3_84894136     HPrz    G    A        0      0        2 
   3   chr3_84894136     ZBoe    G    A        1      2        2 
   3   chr3_84894136     ZGre    G    A        0      0        2 
   3   chr3_84894136     ZHar    G    A        0      0        2 
   3   chr3_84894136   Sample    G    A        0      0        2 
   3   chr3_84895897     AAsi    G    T        0      0        2 
   3   chr3_84895897     AKia    G    T        0      0        2 
   3   chr3_84895897     AOna    G    T        0      0        2 
   3   chr3_84895897     ASom    G    T        0      0        2 
   3   chr3_84895897     HCab    G    T        0      0        2 
   3   chr3_84895897     HPrz    G    T        0      0        2 
   3   chr3_84895897     ZBoe    G    T      0.5      1        2 
   3   chr3_84895897     ZGre    G    T        0      0        2 
   3   chr3_84895897     ZHar    G    T        0      0        2 
   3   chr3_84895897   Sample    G    T        0      0        2 
   3   chr3_84898381     AAsi    A    G        0      0        2 
   3   chr3_84898381     AKia    A    G        0      0        2 
   3   chr3_84898381     AOna    A    G        0      0        2 
   3   chr3_84898381     ASom    A    G        0      0        2 
   3   chr3_84898381     HCab    A    G        0      0        2 
   3   chr3_84898381     HPrz    A    G        0      0        2 
   3   chr3_84898381     ZBoe    A    G        0      0        2 
   3   chr3_84898381     ZGre    A    G        0      0        2 
   3   chr3_84898381     ZHar    A    G        1      2        2 
   3   chr3_84898381   Sample    A    G        0      0        2 
   3   chr3_84899089     AAsi    C    T        0      0        2 
   3   chr3_84899089     AKia    C    T        0      0        2 
   3   chr3_84899089     AOna    C    T        0      0        2 
   3   chr3_84899089     ASom    C    T        0      0        2 
   3   chr3_84899089     HCab    C    T      0.5      1        2 
   3   chr3_84899089     HPrz    C    T      0.5      1        2 
   3   chr3_84899089     ZBoe    C    T        0      0        2 
   3   chr3_84899089     ZGre    C    T        0      0        2 
   3   chr3_84899089     ZHar    C    T        0      0        2 
   3   chr3_84899089   Sample    C    T        0      0        2 
   3   chr3_84899210     AAsi    T    G        0      0        2 
   3   chr3_84899210     AKia    T    G        0      0        2 
   3   chr3_84899210     AOna    T    G        0      0        2 
   3   chr3_84899210     ASom    T    G        0      0        2 
   3   chr3_84899210     HCab    T    G        0      0        2 
   3   chr3_84899210     HPrz    T    G        0      0        2 
   3   chr3_84899210     ZBoe    T    G        0      0        2 
   3   chr3_84899210     ZGre    T    G        0      0        2 
   3   chr3_84899210     ZHar    T    G        1      2        2 
   3   chr3_84899210   Sample    T    G        0      0        2 
   3   chr3_84901218     AAsi    C    T        0      0        2 
   3   chr3_84901218     AKia    C    T        0      0        2 
   3   chr3_84901218     AOna    C    T        0      0        2 
   3   chr3_84901218     ASom    C    T        0      0        2 
   3   chr3_84901218     HCab    C    T        0      0        2 
   3   chr3_84901218     HPrz    C    T        0      0        2 
   3   chr3_84901218     ZBoe    C    T        1      2        2 
   3   chr3_84901218     ZGre    C    T        0      0        2 
   3   chr3_84901218     ZHar    C    T        1      2        2 
   3   chr3_84901218   Sample    C    T        0      0        2 
   3   chr3_84904932     AAsi    G    C        0      0        2 
   3   chr3_84904932     AKia    G    C        0      0        2 
   3   chr3_84904932     AOna    G    C        0      0        2 
   3   chr3_84904932     ASom    G    C        0      0        2 
   3   chr3_84904932     HCab    G    C        1      2        2 
   3   chr3_84904932     HPrz    G    C        1      2        2 
   3   chr3_84904932     ZBoe    G    C        0      0        2 
   3   chr3_84904932     ZGre    G    C        0      0        2 
   3   chr3_84904932     ZHar    G    C        0      0        2 
   3   chr3_84904932   Sample    G    C        0      0        2 
   3   chr3_84909162     AAsi    C    T        0      0        2 
   3   chr3_84909162     AKia    C    T        0      0        2 
   3   chr3_84909162     AOna    C    T        0      0        2 
   3   chr3_84909162     ASom    C    T        0      0        2 
   3   chr3_84909162     HCab    C    T        1      2        2 
   3   chr3_84909162     HPrz    C    T        1      2        2 
   3   chr3_84909162     ZBoe    C    T        0      0        2 
   3   chr3_84909162     ZGre    C    T        1      2        2 
   3   chr3_84909162     ZHar    C    T        0      0        2 
   3   chr3_84909162   Sample    C    T        0      0        2 
   3   chr3_84918553     AAsi    T    C        0      0        2 
   3   chr3_84918553     AKia    T    C        0      0        2 
   3   chr3_84918553     AOna    T    C        0      0        2 
   3   chr3_84918553     ASom    T    C        0      0        2 
   3   chr3_84918553     HCab    T    C        1      2        2 
   3   chr3_84918553     HPrz    T    C        1      2        2 
   3   chr3_84918553     ZBoe    T    C        0      0        2 
   3   chr3_84918553     ZGre    T    C        0      0        2 
   3   chr3_84918553     ZHar    T    C        0      0        2 
   3   chr3_84918553   Sample    T    C        0      0        2 
   3   chr3_84918828     AAsi    A    G        0      0        2 
   3   chr3_84918828     AKia    A    G        0      0        2 
   3   chr3_84918828     AOna    A    G        0      0        2 
   3   chr3_84918828     ASom    A    G        0      0        2 
   3   chr3_84918828     HCab    A    G        0      0        2 
   3   chr3_84918828     HPrz    A    G      0.5      1        2 
   3   chr3_84918828     ZBoe    A    G        0      0        2 
   3   chr3_84918828     ZGre    A    G        0      0        2 
   3   chr3_84918828     ZHar    A    G        0      0        2 
   3   chr3_84918828   Sample    A    G        0      0        2 
   3   chr3_84920015     AAsi    G    A        0      0        2 
   3   chr3_84920015     AKia    G    A        0      0        2 
   3   chr3_84920015     AOna    G    A        0      0        2 
   3   chr3_84920015     ASom    G    A        0      0        2 
   3   chr3_84920015     HCab    G    A        1      2        2 
   3   chr3_84920015     HPrz    G    A        1      2        2 
   3   chr3_84920015     ZBoe    G    A        0      0        2 
   3   chr3_84920015     ZGre    G    A        0      0        2 
   3   chr3_84920015     ZHar    G    A        0      0        2 
   3   chr3_84920015   Sample    G    A        0      0        2 
   3   chr3_84929319     AAsi    C    A        0      0        2 
   3   chr3_84929319     AKia    C    A        0      0        2 
   3   chr3_84929319     AOna    C    A        0      0        2 
   3   chr3_84929319     ASom    C    A        0      0        2 
   3   chr3_84929319     HCab    C    A      0.5      1        2 
   3   chr3_84929319     HPrz    C    A        0      0        2 
   3   chr3_84929319     ZBoe    C    A        0      0        2 
   3   chr3_84929319     ZGre    C    A        0      0        2 
   3   chr3_84929319     ZHar    C    A        0      0        2 
   3   chr3_84929319   Sample    C    A        0      0        2 
   3   chr3_84932802     AAsi    A    G      0.5      1        2 
   3   chr3_84932802     AKia    A    G        0      0        2 
   3   chr3_84932802     AOna    A    G        0      0        2 
   3   chr3_84932802     ASom    A    G      0.5      1        2 
   3   chr3_84932802     HCab    A    G        0      0        2 
   3   chr3_84932802     HPrz    A    G        0      0        2 
   3   chr3_84932802     ZBoe    A    G        0      0        2 
   3   chr3_84932802     ZGre    A    G        0      0        2 
   3   chr3_84932802     ZHar    A    G        0      0        2 
   3   chr3_84932802   Sample    A    G        1      2        2 
   3   chr3_84935402     AAsi    A    C        0      0        2 
   3   chr3_84935402     AKia    A    C        0      0        2 
   3   chr3_84935402     AOna    A    C        0      0        2 
   3   chr3_84935402     ASom    A    C        0      0        2 
   3   chr3_84935402     HCab    A    C      0.5      1        2 
   3   chr3_84935402     HPrz    A    C      0.5      1        2 
   3   chr3_84935402     ZBoe    A    C        0      0        2 
   3   chr3_84935402     ZGre    A    C        0      0        2 
   3   chr3_84935402     ZHar    A    C        0      0        2 
   3   chr3_84935402   Sample    A    C        0      0        2 
   3   chr3_84937881     AAsi    G    C        0      0        2 
   3   chr3_84937881     AKia    G    C        0      0        2 
   3   chr3_84937881     AOna    G    C        0      0        2 
   3   chr3_84937881     ASom    G    C        0      0        2 
   3   chr3_84937881     HCab    G    C        1      2        2 
   3   chr3_84937881     HPrz    G    C        1      2        2 
   3   chr3_84937881     ZBoe    G    C        0      0        2 
   3   chr3_84937881     ZGre    G    C        0      0        2 
   3   chr3_84937881     ZHar    G    C        0      0        2 
   3   chr3_84937881   Sample    G    C        0      0        2 
   3   chr3_84941093     AAsi    C    T        0      0        2 
   3   chr3_84941093     AKia    C    T        1      2        2 
   3   chr3_84941093     AOna    C    T        0      0        2 
   3   chr3_84941093     ASom    C    T        0      0        2 
   3   chr3_84941093     HCab    C    T        0      0        2 
   3   chr3_84941093     HPrz    C    T        0      0        2 
   3   chr3_84941093     ZBoe    C    T        0      0        2 
   3   chr3_84941093     ZGre    C    T        0      0        2 
   3   chr3_84941093     ZHar    C    T        0      0        2 
   3   chr3_84941093   Sample    C    T        0      0        2 
   3   chr3_84942410     AAsi    G    C        0      0        2 
   3   chr3_84942410     AKia    G    C        0      0        2 
   3   chr3_84942410     AOna    G    C        0      0        2 
   3   chr3_84942410     ASom    G    C        0      0        2 
   3   chr3_84942410     HCab    G    C        0      0        2 
   3   chr3_84942410     HPrz    G    C        0      0        2 
   3   chr3_84942410     ZBoe    G    C        0      0        2 
   3   chr3_84942410     ZGre    G    C        0      0        2 
   3   chr3_84942410     ZHar    G    C        1      2        2 
   3   chr3_84942410   Sample    G    C        0      0        2 
   3   chr3_84944776     AAsi    G    A        0      0        2 
   3   chr3_84944776     AKia    G    A        0      0        2 
   3   chr3_84944776     AOna    G    A        0      0        2 
   3   chr3_84944776     ASom    G    A        0      0        2 
   3   chr3_84944776     HCab    G    A        1      2        2 
   3   chr3_84944776     HPrz    G    A        1      2        2 
   3   chr3_84944776     ZBoe    G    A        0      0        2 
   3   chr3_84944776     ZGre    G    A        0      0        2 
   3   chr3_84944776     ZHar    G    A        0      0        2 
   3   chr3_84944776   Sample    G    A        0      0        2 
   3   chr3_84945622     AAsi    A    G        0      0        2 
   3   chr3_84945622     AKia    A    G        0      0        2 
   3   chr3_84945622     AOna    A    G        0      0        2 
   3   chr3_84945622     ASom    A    G        0      0        2 
   3   chr3_84945622     HCab    A    G        0      0        2 
   3   chr3_84945622     HPrz    A    G      0.5      1        2 
   3   chr3_84945622     ZBoe    A    G        0      0        2 
   3   chr3_84945622     ZGre    A    G        0      0        2 
   3   chr3_84945622     ZHar    A    G        0      0        2 
   3   chr3_84945622   Sample    A    G        0      0        2 
   3   chr3_84946697     AAsi    T    G        0      0        2 
   3   chr3_84946697     AKia    T    G        0      0        2 
   3   chr3_84946697     AOna    T    G        0      0        2 
   3   chr3_84946697     ASom    T    G        0      0        2 
   3   chr3_84946697     HCab    T    G        0      0        2 
   3   chr3_84946697     HPrz    T    G        0      0        2 
   3   chr3_84946697     ZBoe    T    G        0      0        2 
   3   chr3_84946697     ZGre    T    G      0.5      1        2 
   3   chr3_84946697     ZHar    T    G        0      0        2 
   3   chr3_84946697   Sample    T    G        0      0        2 
   3   chr3_84965761     AAsi    G    A        0      0        2 
   3   chr3_84965761     AKia    G    A        0      0        2 
   3   chr3_84965761     AOna    G    A      0.5      1        2 
   3   chr3_84965761     ASom    G    A        0      0        2 
   3   chr3_84965761     HCab    G    A        0      0        2 
   3   chr3_84965761     HPrz    G    A        0      0        2 
   3   chr3_84965761     ZBoe    G    A        0      0        2 
   3   chr3_84965761     ZGre    G    A        0      0        2 
   3   chr3_84965761     ZHar    G    A        0      0        2 
   3   chr3_84965761   Sample    G    A        0      0        2 
   3   chr3_84969814     AAsi    C    T        0      0        2 
   3   chr3_84969814     AKia    C    T        0      0        2 
   3   chr3_84969814     AOna    C    T        0      0        2 
   3   chr3_84969814     ASom    C    T      0.5      1        2 
   3   chr3_84969814     HCab    C    T        0      0        2 
   3   chr3_84969814     HPrz    C    T        0      0        2 
   3   chr3_84969814     ZBoe    C    T        0      0        2 
   3   chr3_84969814     ZGre    C    T        0      0        2 
   3   chr3_84969814     ZHar    C    T        0      0        2 
   3   chr3_84969814   Sample    C    T        0      0        2 
   3   chr3_84972845     AAsi    G    A        0      0        2 
   3   chr3_84972845     AKia    G    A        0      0        2 
   3   chr3_84972845     AOna    G    A        0      0        2 
   3   chr3_84972845     ASom    G    A        0      0        2 
   3   chr3_84972845     HCab    G    A        1      2        2 
   3   chr3_84972845     HPrz    G    A      0.5      1        2 
   3   chr3_84972845     ZBoe    G    A        0      0        2 
   3   chr3_84972845     ZGre    G    A        0      0        2 
   3   chr3_84972845     ZHar    G    A        0      0        2 
   3   chr3_84972845   Sample    G    A        0      0        2 
   3   chr3_84975004     AAsi    A    G        0      0        2 
   3   chr3_84975004     AKia    A    G        0      0        2 
   3   chr3_84975004     AOna    A    G        0      0        2 
   3   chr3_84975004     ASom    A    G        0      0        2 
   3   chr3_84975004     HCab    A    G        0      0        2 
   3   chr3_84975004     HPrz    A    G        0      0        2 
   3   chr3_84975004     ZBoe    A    G        0      0        2 
   3   chr3_84975004     ZGre    A    G        0      0        2 
   3   chr3_84975004     ZHar    A    G      0.5      1        2 
   3   chr3_84975004   Sample    A    G        0      0        2 
   3   chr3_84981195     AAsi    T    C        0      0        2 
   3   chr3_84981195     AKia    T    C        0      0        2 
   3   chr3_84981195     AOna    T    C        0      0        2 
   3   chr3_84981195     ASom    T    C        0      0        2 
   3   chr3_84981195     HCab    T    C        0      0        2 
   3   chr3_84981195     HPrz    T    C        0      0        2 
   3   chr3_84981195     ZBoe    T    C        0      0        2 
   3   chr3_84981195     ZGre    T    C        0      0        2 
   3   chr3_84981195     ZHar    T    C      0.5      1        2 
   3   chr3_84981195   Sample    T    C        0      0        2 
   3   chr3_84981229     AAsi    T    C        0      0        2 
   3   chr3_84981229     AKia    T    C        0      0        2 
   3   chr3_84981229     AOna    T    C        0      0        2 
   3   chr3_84981229     ASom    T    C      0.5      1        2 
   3   chr3_84981229     HCab    T    C        0      0        2 
   3   chr3_84981229     HPrz    T    C        0      0        2 
   3   chr3_84981229     ZBoe    T    C        0      0        2 
   3   chr3_84981229     ZGre    T    C        0      0        2 
   3   chr3_84981229     ZHar    T    C        0      0        2 
   3   chr3_84981229   Sample    T    C        0      0        2 
   3   chr3_84984783     AAsi    C    A        1      2        2 
   3   chr3_84984783     AKia    C    A      0.5      1        2 
   3   chr3_84984783     AOna    C    A        0      0        2 
   3   chr3_84984783     ASom    C    A      0.5      1        2 
   3   chr3_84984783     HCab    C    A        0      0        2 
   3   chr3_84984783     HPrz    C    A        0      0        2 
   3   chr3_84984783     ZBoe    C    A        1      2        2 
   3   chr3_84984783     ZGre    C    A        0      0        2 
   3   chr3_84984783     ZHar    C    A        1      2        2 
   3   chr3_84984783   Sample    C    A        1      2        2 
   3   chr3_84986320     AAsi    C    T        0      0        2 
   3   chr3_84986320     AKia    C    T        0      0        2 
   3   chr3_84986320     AOna    C    T        0      0        2 
   3   chr3_84986320     ASom    C    T      0.5      1        2 
   3   chr3_84986320     HCab    C    T        1      2        2 
   3   chr3_84986320     HPrz    C    T        1      2        2 
   3   chr3_84986320     ZBoe    C    T        0      0        2 
   3   chr3_84986320     ZGre    C    T        0      0        2 
   3   chr3_84986320     ZHar    C    T        0      0        2 
   3   chr3_84986320   Sample    C    T        0      0        2 
   3   chr3_84986675     AAsi    C    T        0      0        2 
   3   chr3_84986675     AKia    C    T        0      0        2 
   3   chr3_84986675     AOna    C    T        0      0        2 
   3   chr3_84986675     ASom    C    T        0      0        2 
   3   chr3_84986675     HCab    C    T      0.5      1        2 
   3   chr3_84986675     HPrz    C    T        0      0        2 
   3   chr3_84986675     ZBoe    C    T        0      0        2 
   3   chr3_84986675     ZGre    C    T        0      0        2 
   3   chr3_84986675     ZHar    C    T        0      0        2 
   3   chr3_84986675   Sample    C    T        0      0        2 
   3   chr3_84987924     AAsi    A    G        0      0        2 
   3   chr3_84987924     AKia    A    G        0      0        2 
   3   chr3_84987924     AOna    A    G        0      0        2 
   3   chr3_84987924     ASom    A    G        0      0        2 
   3   chr3_84987924     HCab    A    G        0      0        2 
   3   chr3_84987924     HPrz    A    G        0      0        2 
   3   chr3_84987924     ZBoe    A    G      0.5      1        2 
   3   chr3_84987924     ZGre    A    G        0      0        2 
   3   chr3_84987924     ZHar    A    G        0      0        2 
   3   chr3_84987924   Sample    A    G        0      0        2 
   3   chr3_84992600     AAsi    C    T        0      0        2 
   3   chr3_84992600     AKia    C    T        0      0        2 
   3   chr3_84992600     AOna    C    T        0      0        2 
   3   chr3_84992600     ASom    C    T        0      0        2 
   3   chr3_84992600     HCab    C    T      0.5      1        2 
   3   chr3_84992600     HPrz    C    T        0      0        2 
   3   chr3_84992600     ZBoe    C    T        0      0        2 
   3   chr3_84992600     ZGre    C    T        0      0        2 
   3   chr3_84992600     ZHar    C    T        0      0        2 
   3   chr3_84992600   Sample    C    T        0      0        2 
   3   chr3_84997715     AAsi    A    T        0      0        2 
   3   chr3_84997715     AKia    A    T        1      2        2 
   3   chr3_84997715     AOna    A    T        1      2        2 
   3   chr3_84997715     ASom    A    T        0      0        2 
   3   chr3_84997715     HCab    A    T        1      2        2 
   3   chr3_84997715     HPrz    A    T        1      2        2 
   3   chr3_84997715     ZBoe    A    T        0      0        2 
   3   chr3_84997715     ZGre    A    T        0      0        2 
   3   chr3_84997715     ZHar    A    T        0      0        2 
   3   chr3_84997715   Sample    A    T        0      0        2 
   3   chr3_85004660     AAsi    C    T        0      0        2 
   3   chr3_85004660     AKia    C    T        0      0        2 
   3   chr3_85004660     AOna    C    T        0      0        2 
   3   chr3_85004660     ASom    C    T        0      0        2 
   3   chr3_85004660     HCab    C    T        0      0        2 
   3   chr3_85004660     HPrz    C    T        0      0        2 
   3   chr3_85004660     ZBoe    C    T        0      0        2 
   3   chr3_85004660     ZGre    C    T        0      0        2 
   3   chr3_85004660     ZHar    C    T        1      2        2 
   3   chr3_85004660   Sample    C    T        0      0        2 
   3   chr3_85006679     AAsi    G    A        0      0        2 
   3   chr3_85006679     AKia    G    A      0.5      1        2 
   3   chr3_85006679     AOna    G    A        0      0        2 
   3   chr3_85006679     ASom    G    A        0      0        2 
   3   chr3_85006679     HCab    G    A        0      0        2 
   3   chr3_85006679     HPrz    G    A        0      0        2 
   3   chr3_85006679     ZBoe    G    A        0      0        2 
   3   chr3_85006679     ZGre    G    A        0      0        2 
   3   chr3_85006679     ZHar    G    A        0      0        2 
   3   chr3_85006679   Sample    G    A        0      0        2 
   3   chr3_85007348     AAsi    C    A        0      0        2 
   3   chr3_85007348     AKia    C    A        0      0        2 
   3   chr3_85007348     AOna    C    A        0      0        2 
   3   chr3_85007348     ASom    C    A        0      0        2 
   3   chr3_85007348     HCab    C    A        0      0        2 
   3   chr3_85007348     HPrz    C    A        0      0        2 
   3   chr3_85007348     ZBoe    C    A        0      0        2 
   3   chr3_85007348     ZGre    C    A        0      0        2 
   3   chr3_85007348     ZHar    C    A        1      2        2 
   3   chr3_85007348   Sample    C    A        0      0        2 
   3   chr3_85009990     AAsi    T    G        0      0        2 
   3   chr3_85009990     AKia    T    G        0      0        2 
   3   chr3_85009990     AOna    T    G        0      0        2 
   3   chr3_85009990     ASom    T    G        0      0        2 
   3   chr3_85009990     HCab    T    G        1      2        2 
   3   chr3_85009990     HPrz    T    G        1      2        2 
   3   chr3_85009990     ZBoe    T    G      0.5      1        2 
   3   chr3_85009990     ZGre    T    G        0      0        2 
   3   chr3_85009990     ZHar    T    G        0      0        2 
   3   chr3_85009990   Sample    T    G        0      0        2 
   3   chr3_85025199     AAsi    G    C        0      0        2 
   3   chr3_85025199     AKia    G    C        0      0        2 
   3   chr3_85025199     AOna    G    C        0      0        2 
   3   chr3_85025199     ASom    G    C        0      0        2 
   3   chr3_85025199     HCab    G    C        1      2        2 
   3   chr3_85025199     HPrz    G    C      0.5      1        2 
   3   chr3_85025199     ZBoe    G    C        0      0        2 
   3   chr3_85025199     ZGre    G    C        0      0        2 
   3   chr3_85025199     ZHar    G    C        0      0        2 
   3   chr3_85025199   Sample    G    C        0      0        2 
   3   chr3_85027337     AAsi    C    G        0      0        2 
   3   chr3_85027337     AKia    C    G        0      0        2 
   3   chr3_85027337     AOna    C    G        0      0        2 
   3   chr3_85027337     ASom    C    G        0      0        2 
   3   chr3_85027337     HCab    C    G        0      0        2 
   3   chr3_85027337     HPrz    C    G        0      0        2 
   3   chr3_85027337     ZBoe    C    G        0      0        2 
   3   chr3_85027337     ZGre    C    G        1      2        2 
   3   chr3_85027337     ZHar    C    G        0      0        2 
   3   chr3_85027337   Sample    C    G        0      0        2 
   3   chr3_85028390     AAsi    A    G        1      2        2 
   3   chr3_85028390     AKia    A    G        0      0        2 
   3   chr3_85028390     AOna    A    G        0      0        2 
   3   chr3_85028390     ASom    A    G        1      2        2 
   3   chr3_85028390     HCab    A    G        1      2        2 
   3   chr3_85028390     HPrz    A    G        1      2        2 
   3   chr3_85028390     ZBoe    A    G        0      0        2 
   3   chr3_85028390     ZGre    A    G        0      0        2 
   3   chr3_85028390     ZHar    A    G        0      0        2 
   3   chr3_85028390   Sample    A    G        1      2        2 
   3   chr3_85029567     AAsi    C    T        0      0        2 
   3   chr3_85029567     AKia    C    T        0      0        2 
   3   chr3_85029567     AOna    C    T        0      0        2 
   3   chr3_85029567     ASom    C    T        0      0        2 
   3   chr3_85029567     HCab    C    T        0      0        2 
   3   chr3_85029567     HPrz    C    T        0      0        2 
   3   chr3_85029567     ZBoe    C    T        0      0        2 
   3   chr3_85029567     ZGre    C    T        0      0        2 
   3   chr3_85029567     ZHar    C    T      0.5      1        2 
   3   chr3_85029567   Sample    C    T        0      0        2 
   3   chr3_85037337     AAsi    A    G        0      0        2 
   3   chr3_85037337     AKia    A    G        0      0        2 
   3   chr3_85037337     AOna    A    G        0      0        2 
   3   chr3_85037337     ASom    A    G        0      0        2 
   3   chr3_85037337     HCab    A    G        1      2        2 
   3   chr3_85037337     HPrz    A    G        1      2        2 
   3   chr3_85037337     ZBoe    A    G        0      0        2 
   3   chr3_85037337     ZGre    A    G        0      0        2 
   3   chr3_85037337     ZHar    A    G        0      0        2 
   3   chr3_85037337   Sample    A    G        0      0        2 
   3   chr3_85037487     AAsi    A    T        0      0        2 
   3   chr3_85037487     AKia    A    T        1      2        2 
   3   chr3_85037487     AOna    A    T      0.5      1        2 
   3   chr3_85037487     ASom    A    T        0      0        2 
   3   chr3_85037487     HCab    A    T        0      0        2 
   3   chr3_85037487     HPrz    A    T        0      0        2 
   3   chr3_85037487     ZBoe    A    T        0      0        2 
   3   chr3_85037487     ZGre    A    T        0      0        2 
   3   chr3_85037487     ZHar    A    T        0      0        2 
   3   chr3_85037487   Sample    A    T        0      0        2 
   3   chr3_85039178     AAsi    A    G        0      0        2 
   3   chr3_85039178     AKia    A    G        0      0        2 
   3   chr3_85039178     AOna    A    G        0      0        2 
   3   chr3_85039178     ASom    A    G        0      0        2 
   3   chr3_85039178     HCab    A    G        1      2        2 
   3   chr3_85039178     HPrz    A    G        1      2        2 
   3   chr3_85039178     ZBoe    A    G        0      0        2 
   3   chr3_85039178     ZGre    A    G        0      0        2 
   3   chr3_85039178     ZHar    A    G        0      0        2 
   3   chr3_85039178   Sample    A    G        0      0        2 
   3   chr3_85041711     AAsi    T    C        0      0        2 
   3   chr3_85041711     AKia    T    C        0      0        2 
   3   chr3_85041711     AOna    T    C        0      0        2 
   3   chr3_85041711     ASom    T    C        0      0        2 
   3   chr3_85041711     HCab    T    C        1      2        2 
   3   chr3_85041711     HPrz    T    C        1      2        2 
   3   chr3_85041711     ZBoe    T    C        0      0        2 
   3   chr3_85041711     ZGre    T    C        0      0        2 
   3   chr3_85041711     ZHar    T    C        0      0        2 
   3   chr3_85041711   Sample    T    C        0      0        2 
   3   chr3_85048333     AAsi    G    A        0      0        2 
   3   chr3_85048333     AKia    G    A        0      0        2 
   3   chr3_85048333     AOna    G    A      0.5      1        2 
   3   chr3_85048333     ASom    G    A        0      0        2 
   3   chr3_85048333     HCab    G    A        0      0        2 
   3   chr3_85048333     HPrz    G    A        0      0        2 
   3   chr3_85048333     ZBoe    G    A        0      0        2 
   3   chr3_85048333     ZGre    G    A        0      0        2 
   3   chr3_85048333     ZHar    G    A        0      0        2 
   3   chr3_85048333   Sample    G    A        0      0        2 
   3   chr3_85049499     AAsi    C    G        0      0        2 
   3   chr3_85049499     AKia    C    G        0      0        2 
   3   chr3_85049499     AOna    C    G        0      0        2 
   3   chr3_85049499     ASom    C    G        0      0        2 
   3   chr3_85049499     HCab    C    G        1      2        2 
   3   chr3_85049499     HPrz    C    G        1      2        2 
   3   chr3_85049499     ZBoe    C    G        0      0        2 
   3   chr3_85049499     ZGre    C    G        0      0        2 
   3   chr3_85049499     ZHar    C    G        0      0        2 
   3   chr3_85049499   Sample    C    G        0      0        2 
   3   chr3_85054283     AAsi    T    C        0      0        2 
   3   chr3_85054283     AKia    T    C        0      0        2 
   3   chr3_85054283     AOna    T    C        0      0        2 
   3   chr3_85054283     ASom    T    C        0      0        2 
   3   chr3_85054283     HCab    T    C        0      0        2 
   3   chr3_85054283     HPrz    T    C        0      0        2 
   3   chr3_85054283     ZBoe    T    C        0      0        2 
   3   chr3_85054283     ZGre    T    C      0.5      1        2 
   3   chr3_85054283     ZHar    T    C        0      0        2 
   3   chr3_85054283   Sample    T    C        0      0        2 
   3   chr3_85056147     AAsi    C    T        0      0        2 
   3   chr3_85056147     AKia    C    T        0      0        2 
   3   chr3_85056147     AOna    C    T        0      0        2 
   3   chr3_85056147     ASom    C    T        0      0        2 
   3   chr3_85056147     HCab    C    T        1      2        2 
   3   chr3_85056147     HPrz    C    T        1      2        2 
   3   chr3_85056147     ZBoe    C    T        0      0        2 
   3   chr3_85056147     ZGre    C    T        0      0        2 
   3   chr3_85056147     ZHar    C    T        0      0        2 
   3   chr3_85056147   Sample    C    T        0      0        2 
   3   chr3_85066846     AAsi    T    G        0      0        2 
   3   chr3_85066846     AKia    T    G        0      0        2 
   3   chr3_85066846     AOna    T    G        0      0        2 
   3   chr3_85066846     ASom    T    G        0      0        2 
   3   chr3_85066846     HCab    T    G        0      0        2 
   3   chr3_85066846     HPrz    T    G      0.5      1        2 
   3   chr3_85066846     ZBoe    T    G        0      0        2 
   3   chr3_85066846     ZGre    T    G        0      0        2 
   3   chr3_85066846     ZHar    T    G        0      0        2 
   3   chr3_85066846   Sample    T    G        0      0        2 
   3   chr3_85068318     AAsi    G    C        0      0        2 
   3   chr3_85068318     AKia    G    C        0      0        2 
   3   chr3_85068318     AOna    G    C        0      0        2 
   3   chr3_85068318     ASom    G    C        0      0        2 
   3   chr3_85068318     HCab    G    C        0      0        2 
   3   chr3_85068318     HPrz    G    C        0      0        2 
   3   chr3_85068318     ZBoe    G    C        0      0        2 
   3   chr3_85068318     ZGre    G    C        0      0        2 
   3   chr3_85068318     ZHar    G    C        1      2        2 
   3   chr3_85068318   Sample    G    C        0      0        2 
   3   chr3_85071125     AAsi    A    G        0      0        2 
   3   chr3_85071125     AKia    A    G        0      0        2 
   3   chr3_85071125     AOna    A    G      0.5      1        2 
   3   chr3_85071125     ASom    A    G        0      0        2 
   3   chr3_85071125     HCab    A    G        0      0        2 
   3   chr3_85071125     HPrz    A    G        0      0        2 
   3   chr3_85071125     ZBoe    A    G        0      0        2 
   3   chr3_85071125     ZGre    A    G        0      0        2 
   3   chr3_85071125     ZHar    A    G        0      0        2 
   3   chr3_85071125   Sample    A    G        1      2        2 
   3   chr3_85079501     AAsi    G    T        0      0        2 
   3   chr3_85079501     AKia    G    T        0      0        2 
   3   chr3_85079501     AOna    G    T        0      0        2 
   3   chr3_85079501     ASom    G    T        0      0        2 
   3   chr3_85079501     HCab    G    T        0      0        2 
   3   chr3_85079501     HPrz    G    T        0      0        2 
   3   chr3_85079501     ZBoe    G    T      0.5      1        2 
   3   chr3_85079501     ZGre    G    T        0      0        2 
   3   chr3_85079501     ZHar    G    T        1      2        2 
   3   chr3_85079501   Sample    G    T        0      0        2 
   3   chr3_85091825     AAsi    A    G        0      0        2 
   3   chr3_85091825     AKia    A    G        0      0        2 
   3   chr3_85091825     AOna    A    G        0      0        2 
   3   chr3_85091825     ASom    A    G        0      0        2 
   3   chr3_85091825     HCab    A    G        0      0        2 
   3   chr3_85091825     HPrz    A    G        0      0        2 
   3   chr3_85091825     ZBoe    A    G      0.5      1        2 
   3   chr3_85091825     ZGre    A    G        0      0        2 
   3   chr3_85091825     ZHar    A    G        0      0        2 
   3   chr3_85091825   Sample    A    G        0      0        2 
   3   chr3_85093447     AAsi    C    T        0      0        2 
   3   chr3_85093447     AKia    C    T        0      0        2 
   3   chr3_85093447     AOna    C    T        0      0        2 
   3   chr3_85093447     ASom    C    T        0      0        2 
   3   chr3_85093447     HCab    C    T        1      2        2 
   3   chr3_85093447     HPrz    C    T        1      2        2 
   3   chr3_85093447     ZBoe    C    T        0      0        2 
   3   chr3_85093447     ZGre    C    T        0      0        2 
   3   chr3_85093447     ZHar    C    T        0      0        2 
   3   chr3_85093447   Sample    C    T        0      0        2 
   3   chr3_85098676     AAsi    G    A        0      0        2 
   3   chr3_85098676     AKia    G    A        0      0        2 
   3   chr3_85098676     AOna    G    A        0      0        2 
   3   chr3_85098676     ASom    G    A      0.5      1        2 
   3   chr3_85098676     HCab    G    A        0      0        2 
   3   chr3_85098676     HPrz    G    A        0      0        2 
   3   chr3_85098676     ZBoe    G    A        0      0        2 
   3   chr3_85098676     ZGre    G    A        0      0        2 
   3   chr3_85098676     ZHar    G    A        0      0        2 
   3   chr3_85098676   Sample    G    A        0      0        2 
   3   chr3_85098765     AAsi    T    A        0      0        2 
   3   chr3_85098765     AKia    T    A        0      0        2 
   3   chr3_85098765     AOna    T    A        0      0        2 
   3   chr3_85098765     ASom    T    A        1      2        2 
   3   chr3_85098765     HCab    T    A        0      0        2 
   3   chr3_85098765     HPrz    T    A        0      0        2 
   3   chr3_85098765     ZBoe    T    A        0      0        2 
   3   chr3_85098765     ZGre    T    A        0      0        2 
   3   chr3_85098765     ZHar    T    A        0      0        2 
   3   chr3_85098765   Sample    T    A        0      0        2 
   3   chr3_85100181     AAsi    T    C        0      0        2 
   3   chr3_85100181     AKia    T    C        0      0        2 
   3   chr3_85100181     AOna    T    C        0      0        2 
   3   chr3_85100181     ASom    T    C      0.5      1        2 
   3   chr3_85100181     HCab    T    C        0      0        2 
   3   chr3_85100181     HPrz    T    C        0      0        2 
   3   chr3_85100181     ZBoe    T    C        0      0        2 
   3   chr3_85100181     ZGre    T    C        0      0        2 
   3   chr3_85100181     ZHar    T    C        0      0        2 
   3   chr3_85100181   Sample    T    C        0      0        2 
   3   chr3_85102318     AAsi    G    C        0      0        2 
   3   chr3_85102318     AKia    G    C        0      0        2 
   3   chr3_85102318     AOna    G    C        0      0        2 
   3   chr3_85102318     ASom    G    C        0      0        2 
   3   chr3_85102318     HCab    G    C        0      0        2 
   3   chr3_85102318     HPrz    G    C        0      0        2 
   3   chr3_85102318     ZBoe    G    C      0.5      1        2 
   3   chr3_85102318     ZGre    G    C        0      0        2 
   3   chr3_85102318     ZHar    G    C        0      0        2 
   3   chr3_85102318   Sample    G    C        0      0        2 
   3   chr3_85107472     AAsi    A    G        0      0        2 
   3   chr3_85107472     AKia    A    G        0      0        2 
   3   chr3_85107472     AOna    A    G      0.5      1        2 
   3   chr3_85107472     ASom    A    G        0      0        2 
   3   chr3_85107472     HCab    A    G        0      0        2 
   3   chr3_85107472     HPrz    A    G        0      0        2 
   3   chr3_85107472     ZBoe    A    G        0      0        2 
   3   chr3_85107472     ZGre    A    G        0      0        2 
   3   chr3_85107472     ZHar    A    G        0      0        2 
   3   chr3_85107472   Sample    A    G        0      0        2 
   3   chr3_85109810     AAsi    C    T        0      0        2 
   3   chr3_85109810     AKia    C    T        0      0        2 
   3   chr3_85109810     AOna    C    T        0      0        2 
   3   chr3_85109810     ASom    C    T        0      0        2 
   3   chr3_85109810     HCab    C    T        0      0        2 
   3   chr3_85109810     HPrz    C    T        0      0        2 
   3   chr3_85109810     ZBoe    C    T      0.5      1        2 
   3   chr3_85109810     ZGre    C    T        0      0        2 
   3   chr3_85109810     ZHar    C    T        0      0        2 
   3   chr3_85109810   Sample    C    T        0      0        2 
   3   chr3_85112146     AAsi    T    C        0      0        2 
   3   chr3_85112146     AKia    T    C        0      0        2 
   3   chr3_85112146     AOna    T    C        0      0        2 
   3   chr3_85112146     ASom    T    C        0      0        2 
   3   chr3_85112146     HCab    T    C        1      2        2 
   3   chr3_85112146     HPrz    T    C        1      2        2 
   3   chr3_85112146     ZBoe    T    C        0      0        2 
   3   chr3_85112146     ZGre    T    C        0      0        2 
   3   chr3_85112146     ZHar    T    C        0      0        2 
   3   chr3_85112146   Sample    T    C        0      0        2 
   3   chr3_85126888     AAsi    A    G        0      0        2 
   3   chr3_85126888     AKia    A    G        0      0        2 
   3   chr3_85126888     AOna    A    G        0      0        2 
   3   chr3_85126888     ASom    A    G        0      0        2 
   3   chr3_85126888     HCab    A    G        0      0        2 
   3   chr3_85126888     HPrz    A    G        0      0        2 
   3   chr3_85126888     ZBoe    A    G        0      0        2 
   3   chr3_85126888     ZGre    A    G      0.5      1        2 
   3   chr3_85126888     ZHar    A    G        0      0        2 
   3   chr3_85126888   Sample    A    G        0      0        2 
   3   chr3_85127152     AAsi    G    A        0      0        2 
   3   chr3_85127152     AKia    G    A        0      0        2 
   3   chr3_85127152     AOna    G    A        1      2        2 
   3   chr3_85127152     ASom    G    A        0      0        2 
   3   chr3_85127152     HCab    G    A        0      0        2 
   3   chr3_85127152     HPrz    G    A        0      0        2 
   3   chr3_85127152     ZBoe    G    A        0      0        2 
   3   chr3_85127152     ZGre    G    A        0      0        2 
   3   chr3_85127152     ZHar    G    A        0      0        2 
   3   chr3_85127152   Sample    G    A        0      0        2 
   3   chr3_85127351     AAsi    G    T        0      0        2 
   3   chr3_85127351     AKia    G    T        0      0        2 
   3   chr3_85127351     AOna    G    T        0      0        2 
   3   chr3_85127351     ASom    G    T        0      0        2 
   3   chr3_85127351     HCab    G    T        0      0        2 
   3   chr3_85127351     HPrz    G    T        0      0        2 
   3   chr3_85127351     ZBoe    G    T        0      0        2 
   3   chr3_85127351     ZGre    G    T      0.5      1        2 
   3   chr3_85127351     ZHar    G    T        0      0        2 
   3   chr3_85127351   Sample    G    T        0      0        2 
   3   chr3_85137021     AAsi    A    G        0      0        2 
   3   chr3_85137021     AKia    A    G        0      0        2 
   3   chr3_85137021     AOna    A    G        0      0        2 
   3   chr3_85137021     ASom    A    G        0      0        2 
   3   chr3_85137021     HCab    A    G        1      2        2 
   3   chr3_85137021     HPrz    A    G        1      2        2 
   3   chr3_85137021     ZBoe    A    G        0      0        2 
   3   chr3_85137021     ZGre    A    G        0      0        2 
   3   chr3_85137021     ZHar    A    G        0      0        2 
   3   chr3_85137021   Sample    A    G        0      0        2 
   3   chr3_85143806     AAsi    C    T        0      0        2 
   3   chr3_85143806     AKia    C    T        0      0        2 
   3   chr3_85143806     AOna    C    T        0      0        2 
   3   chr3_85143806     ASom    C    T        0      0        2 
   3   chr3_85143806     HCab    C    T        0      0        2 
   3   chr3_85143806     HPrz    C    T        0      0        2 
   3   chr3_85143806     ZBoe    C    T        0      0        2 
   3   chr3_85143806     ZGre    C    T      0.5      1        2 
   3   chr3_85143806     ZHar    C    T        0      0        2 
   3   chr3_85143806   Sample    C    T        0      0        2 
   3   chr3_85156528     AAsi    T    C        0      0        2 
   3   chr3_85156528     AKia    T    C        0      0        2 
   3   chr3_85156528     AOna    T    C        0      0        2 
   3   chr3_85156528     ASom    T    C        0      0        2 
   3   chr3_85156528     HCab    T    C        1      2        2 
   3   chr3_85156528     HPrz    T    C        1      2        2 
   3   chr3_85156528     ZBoe    T    C        0      0        2 
   3   chr3_85156528     ZGre    T    C        0      0        2 
   3   chr3_85156528     ZHar    T    C        0      0        2 
   3   chr3_85156528   Sample    T    C        0      0        2 
   3   chr3_85157306     AAsi    T    C        0      0        2 
   3   chr3_85157306     AKia    T    C        1      2        2 
   3   chr3_85157306     AOna    T    C        0      0        2 
   3   chr3_85157306     ASom    T    C        0      0        2 
   3   chr3_85157306     HCab    T    C        0      0        2 
   3   chr3_85157306     HPrz    T    C        0      0        2 
   3   chr3_85157306     ZBoe    T    C        0      0        2 
   3   chr3_85157306     ZGre    T    C        0      0        2 
   3   chr3_85157306     ZHar    T    C        0      0        2 
   3   chr3_85157306   Sample    T    C        0      0        2 
   3   chr3_85157547     AAsi    C    T        0      0        2 
   3   chr3_85157547     AKia    C    T        0      0        2 
   3   chr3_85157547     AOna    C    T        0      0        2 
   3   chr3_85157547     ASom    C    T        0      0        2 
   3   chr3_85157547     HCab    C    T        1      2        2 
   3   chr3_85157547     HPrz    C    T        1      2        2 
   3   chr3_85157547     ZBoe    C    T        0      0        2 
   3   chr3_85157547     ZGre    C    T        0      0        2 
   3   chr3_85157547     ZHar    C    T        0      0        2 
   3   chr3_85157547   Sample    C    T        0      0        2 
   3   chr3_85158800     AAsi    C    T        0      0        2 
   3   chr3_85158800     AKia    C    T        0      0        2 
   3   chr3_85158800     AOna    C    T        0      0        2 
   3   chr3_85158800     ASom    C    T        0      0        2 
   3   chr3_85158800     HCab    C    T      0.5      1        2 
   3   chr3_85158800     HPrz    C    T        0      0        2 
   3   chr3_85158800     ZBoe    C    T        0      0        2 
   3   chr3_85158800     ZGre    C    T        0      0        2 
   3   chr3_85158800     ZHar    C    T        0      0        2 
   3   chr3_85158800   Sample    C    T        0      0        2 
   3   chr3_85166122     AAsi    C    T        0      0        2 
   3   chr3_85166122     AKia    C    T        0      0        2 
   3   chr3_85166122     AOna    C    T        0      0        2 
   3   chr3_85166122     ASom    C    T      0.5      1        2 
   3   chr3_85166122     HCab    C    T        0      0        2 
   3   chr3_85166122     HPrz    C    T        0      0        2 
   3   chr3_85166122     ZBoe    C    T        0      0        2 
   3   chr3_85166122     ZGre    C    T        0      0        2 
   3   chr3_85166122     ZHar    C    T        0      0        2 
   3   chr3_85166122   Sample    C    T        0      0        2 
   3   chr3_85177787     AAsi    T    C        0      0        2 
   3   chr3_85177787     AKia    T    C        0      0        2 
   3   chr3_85177787     AOna    T    C        0      0        2 
   3   chr3_85177787     ASom    T    C        0      0        2 
   3   chr3_85177787     HCab    T    C        0      0        2 
   3   chr3_85177787     HPrz    T    C        0      0        2 
   3   chr3_85177787     ZBoe    T    C        0      0        2 
   3   chr3_85177787     ZGre    T    C        0      0        2 
   3   chr3_85177787     ZHar    T    C        1      2        2 
   3   chr3_85177787   Sample    T    C        0      0        2 
   3   chr3_85178628     AAsi    C    T        0      0        2 
   3   chr3_85178628     AKia    C    T        0      0        2 
   3   chr3_85178628     AOna    C    T        0      0        2 
   3   chr3_85178628     ASom    C    T        0      0        2 
   3   chr3_85178628     HCab    C    T        0      0        2 
   3   chr3_85178628     HPrz    C    T        0      0        2 
   3   chr3_85178628     ZBoe    C    T      0.5      1        2 
   3   chr3_85178628     ZGre    C    T        0      0        2 
   3   chr3_85178628     ZHar    C    T        0      0        2 
   3   chr3_85178628   Sample    C    T        0      0        2 
   3   chr3_85180784     AAsi    G    A        0      0        2 
   3   chr3_85180784     AKia    G    A        0      0        2 
   3   chr3_85180784     AOna    G    A        0      0        2 
   3   chr3_85180784     ASom    G    A        0      0        2 
   3   chr3_85180784     HCab    G    A        1      2        2 
   3   chr3_85180784     HPrz    G    A        1      2        2 
   3   chr3_85180784     ZBoe    G    A        0      0        2 
   3   chr3_85180784     ZGre    G    A        0      0        2 
   3   chr3_85180784     ZHar    G    A        0      0        2 
   3   chr3_85180784   Sample    G    A        0      0        2 
   3   chr3_85190972     AAsi    C    T        0      0        2 
   3   chr3_85190972     AKia    C    T        0      0        2 
   3   chr3_85190972     AOna    C    T        0      0        2 
   3   chr3_85190972     ASom    C    T        0      0        2 
   3   chr3_85190972     HCab    C    T        1      2        2 
   3   chr3_85190972     HPrz    C    T        1      2        2 
   3   chr3_85190972     ZBoe    C    T        0      0        2 
   3   chr3_85190972     ZGre    C    T        0      0        2 
   3   chr3_85190972     ZHar    C    T        0      0        2 
   3   chr3_85190972   Sample    C    T        0      0        2 
   3   chr3_85198626     AAsi    G    A        0      0        2 
   3   chr3_85198626     AKia    G    A        0      0        2 
   3   chr3_85198626     AOna    G    A        0      0        2 
   3   chr3_85198626     ASom    G    A        0      0        2 
   3   chr3_85198626     HCab    G    A        0      0        2 
   3   chr3_85198626     HPrz    G    A        0      0        2 
   3   chr3_85198626     ZBoe    G    A        0      0        2 
   3   chr3_85198626     ZGre    G    A        0      0        2 
   3   chr3_85198626     ZHar    G    A        1      2        2 
   3   chr3_85198626   Sample    G    A        0      0        2 
   3   chr3_85199601     AAsi    A    G        0      0        2 
   3   chr3_85199601     AKia    A    G        0      0        2 
   3   chr3_85199601     AOna    A    G        0      0        2 
   3   chr3_85199601     ASom    A    G        0      0        2 
   3   chr3_85199601     HCab    A    G        0      0        2 
   3   chr3_85199601     HPrz    A    G        0      0        2 
   3   chr3_85199601     ZBoe    A    G        0      0        2 
   3   chr3_85199601     ZGre    A    G      0.5      1        2 
   3   chr3_85199601     ZHar    A    G        0      0        2 
   3   chr3_85199601   Sample    A    G        0      0        2 
   3   chr3_85206800     AAsi    G    A        0      0        2 
   3   chr3_85206800     AKia    G    A        0      0        2 
   3   chr3_85206800     AOna    G    A        0      0        2 
   3   chr3_85206800     ASom    G    A        0      0        2 
   3   chr3_85206800     HCab    G    A        1      2        2 
   3   chr3_85206800     HPrz    G    A        1      2        2 
   3   chr3_85206800     ZBoe    G    A        0      0        2 
   3   chr3_85206800     ZGre    G    A        0      0        2 
   3   chr3_85206800     ZHar    G    A        0      0        2 
   3   chr3_85206800   Sample    G    A        0      0        2 
   3   chr3_85207734     AAsi    A    G        0      0        2 
   3   chr3_85207734     AKia    A    G      0.5      1        2 
   3   chr3_85207734     AOna    A    G        0      0        2 
   3   chr3_85207734     ASom    A    G        0      0        2 
   3   chr3_85207734     HCab    A    G        0      0        2 
   3   chr3_85207734     HPrz    A    G        0      0        2 
   3   chr3_85207734     ZBoe    A    G        0      0        2 
   3   chr3_85207734     ZGre    A    G        0      0        2 
   3   chr3_85207734     ZHar    A    G        0      0        2 
   3   chr3_85207734   Sample    A    G        0      0        2 
   3   chr3_85214917     AAsi    G    A        0      0        2 
   3   chr3_85214917     AKia    G    A        0      0        2 
   3   chr3_85214917     AOna    G    A        0      0        2 
   3   chr3_85214917     ASom    G    A        0      0        2 
   3   chr3_85214917     HCab    G    A        1      2        2 
   3   chr3_85214917     HPrz    G    A      0.5      1        2 
   3   chr3_85214917     ZBoe    G    A        0      0        2 
   3   chr3_85214917     ZGre    G    A        0      0        2 
   3   chr3_85214917     ZHar    G    A        0      0        2 
   3   chr3_85214917   Sample    G    A        0      0        2 
   3   chr3_85215068     AAsi    T    C        0      0        2 
   3   chr3_85215068     AKia    T    C        0      0        2 
   3   chr3_85215068     AOna    T    C        0      0        2 
   3   chr3_85215068     ASom    T    C        0      0        2 
   3   chr3_85215068     HCab    T    C        0      0        2 
   3   chr3_85215068     HPrz    T    C      0.5      1        2 
   3   chr3_85215068     ZBoe    T    C        0      0        2 
   3   chr3_85215068     ZGre    T    C        0      0        2 
   3   chr3_85215068     ZHar    T    C        0      0        2 
   3   chr3_85215068   Sample    T    C        0      0        2 
   3   chr3_85215801     AAsi    G    A        0      0        2 
   3   chr3_85215801     AKia    G    A        0      0        2 
   3   chr3_85215801     AOna    G    A        0      0        2 
   3   chr3_85215801     ASom    G    A        0      0        2 
   3   chr3_85215801     HCab    G    A        1      2        2 
   3   chr3_85215801     HPrz    G    A        1      2        2 
   3   chr3_85215801     ZBoe    G    A        0      0        2 
   3   chr3_85215801     ZGre    G    A        0      0        2 
   3   chr3_85215801     ZHar    G    A        0      0        2 
   3   chr3_85215801   Sample    G    A        0      0        2 
   3   chr3_85235731     AAsi    T    C        1      2        2 
   3   chr3_85235731     AKia    T    C        0      0        2 
   3   chr3_85235731     AOna    T    C        0      0        2 
   3   chr3_85235731     ASom    T    C        1      2        2 
   3   chr3_85235731     HCab    T    C        0      0        2 
   3   chr3_85235731     HPrz    T    C        0      0        2 
   3   chr3_85235731     ZBoe    T    C        0      0        2 
   3   chr3_85235731     ZGre    T    C        0      0        2 
   3   chr3_85235731     ZHar    T    C        0      0        2 
   3   chr3_85235731   Sample    T    C        1      2        2 
   3   chr3_85236452     AAsi    T    C        0      0        2 
   3   chr3_85236452     AKia    T    C        0      0        2 
   3   chr3_85236452     AOna    T    C        0      0        2 
   3   chr3_85236452     ASom    T    C        0      0        2 
   3   chr3_85236452     HCab    T    C        0      0        2 
   3   chr3_85236452     HPrz    T    C      0.5      1        2 
   3   chr3_85236452     ZBoe    T    C        0      0        2 
   3   chr3_85236452     ZGre    T    C        0      0        2 
   3   chr3_85236452     ZHar    T    C        0      0        2 
   3   chr3_85236452   Sample    T    C        0      0        2 
   3   chr3_85240381     AAsi    G    A        0      0        2 
   3   chr3_85240381     AKia    G    A        0      0        2 
   3   chr3_85240381     AOna    G    A        0      0        2 
   3   chr3_85240381     ASom    G    A        0      0        2 
   3   chr3_85240381     HCab    G    A        0      0        2 
   3   chr3_85240381     HPrz    G    A        0      0        2 
   3   chr3_85240381     ZBoe    G    A        1      2        2 
   3   chr3_85240381     ZGre    G    A        0      0        2 
   3   chr3_85240381     ZHar    G    A        0      0        2 
   3   chr3_85240381   Sample    G    A        0      0        2 
   3   chr3_85240560     AAsi    C    A        0      0        2 
   3   chr3_85240560     AKia    C    A        0      0        2 
   3   chr3_85240560     AOna    C    A      0.5      1        2 
   3   chr3_85240560     ASom    C    A        0      0        2 
   3   chr3_85240560     HCab    C    A        0      0        2 
   3   chr3_85240560     HPrz    C    A        0      0        2 
   3   chr3_85240560     ZBoe    C    A        0      0        2 
   3   chr3_85240560     ZGre    C    A        0      0        2 
   3   chr3_85240560     ZHar    C    A        0      0        2 
   3   chr3_85240560   Sample    C    A        0      0        2 
   3   chr3_85243098     AAsi    T    C        0      0        2 
   3   chr3_85243098     AKia    T    C        0      0        2 
   3   chr3_85243098     AOna    T    C        0      0        2 
   3   chr3_85243098     ASom    T    C        0      0        2 
   3   chr3_85243098     HCab    T    C        0      0        2 
   3   chr3_85243098     HPrz    T    C      0.5      1        2 
   3   chr3_85243098     ZBoe    T    C        0      0        2 
   3   chr3_85243098     ZGre    T    C        0      0        2 
   3   chr3_85243098     ZHar    T    C        0      0        2 
   3   chr3_85243098   Sample    T    C        0      0        2 
   3   chr3_85248737     AAsi    G    C        0      0        2 
   3   chr3_85248737     AKia    G    C      0.5      1        2 
   3   chr3_85248737     AOna    G    C        0      0        2 
   3   chr3_85248737     ASom    G    C        0      0        2 
   3   chr3_85248737     HCab    G    C        0      0        2 
   3   chr3_85248737     HPrz    G    C        0      0        2 
   3   chr3_85248737     ZBoe    G    C        0      0        2 
   3   chr3_85248737     ZGre    G    C        0      0        2 
   3   chr3_85248737     ZHar    G    C        0      0        2 
   3   chr3_85248737   Sample    G    C        0      0        2 
   3   chr3_85250336     AAsi    C    G        0      0        2 
   3   chr3_85250336     AKia    C    G        1      2        2 
   3   chr3_85250336     AOna    C    G        1      2        2 
   3   chr3_85250336     ASom    C    G        0      0        2 
   3   chr3_85250336     HCab    C    G        0      0        2 
   3   chr3_85250336     HPrz    C    G        0      0        2 
   3   chr3_85250336     ZBoe    C    G        0      0        2 
   3   chr3_85250336     ZGre    C    G        0      0        2 
   3   chr3_85250336     ZHar    C    G        0      0        2 
   3   chr3_85250336   Sample    C    G        0      0        2 
   3   chr3_85262905     AAsi    T    C        0      0        2 
   3   chr3_85262905     AKia    T    C        0      0        2 
   3   chr3_85262905     AOna    T    C      0.5      1        2 
   3   chr3_85262905     ASom    T    C        0      0        2 
   3   chr3_85262905     HCab    T    C        0      0        2 
   3   chr3_85262905     HPrz    T    C        0      0        2 
   3   chr3_85262905     ZBoe    T    C        0      0        2 
   3   chr3_85262905     ZGre    T    C        0      0        2 
   3   chr3_85262905     ZHar    T    C        0      0        2 
   3   chr3_85262905   Sample    T    C        0      0        2 
   3   chr3_85264020     AAsi    T    G        1      2        2 
   3   chr3_85264020     AKia    T    G        0      0        2 
   3   chr3_85264020     AOna    T    G        0      0        2 
   3   chr3_85264020     ASom    T    G        1      2        2 
   3   chr3_85264020     HCab    T    G        0      0        2 
   3   chr3_85264020     HPrz    T    G        0      0        2 
   3   chr3_85264020     ZBoe    T    G        0      0        2 
   3   chr3_85264020     ZGre    T    G        0      0        2 
   3   chr3_85264020     ZHar    T    G        0      0        2 
   3   chr3_85264020   Sample    T    G        1      2        2 
   3   chr3_85265057     AAsi    A    G        0      0        2 
   3   chr3_85265057     AKia    A    G        0      0        2 
   3   chr3_85265057     AOna    A    G        0      0        2 
   3   chr3_85265057     ASom    A    G        0      0        2 
   3   chr3_85265057     HCab    A    G        0      0        2 
   3   chr3_85265057     HPrz    A    G      0.5      1        2 
   3   chr3_85265057     ZBoe    A    G        0      0        2 
   3   chr3_85265057     ZGre    A    G        0      0        2 
   3   chr3_85265057     ZHar    A    G        0      0        2 
   3   chr3_85265057   Sample    A    G        0      0        2 
   3   chr3_85266174     AAsi    A    G        0      0        2 
   3   chr3_85266174     AKia    A    G        0      0        2 
   3   chr3_85266174     AOna    A    G        0      0        2 
   3   chr3_85266174     ASom    A    G        0      0        2 
   3   chr3_85266174     HCab    A    G        1      2        2 
   3   chr3_85266174     HPrz    A    G        1      2        2 
   3   chr3_85266174     ZBoe    A    G        0      0        2 
   3   chr3_85266174     ZGre    A    G        0      0        2 
   3   chr3_85266174     ZHar    A    G        0      0        2 
   3   chr3_85266174   Sample    A    G        0      0        2 
   3   chr3_85275475     AAsi    A    G        0      0        2 
   3   chr3_85275475     AKia    A    G        0      0        2 
   3   chr3_85275475     AOna    A    G        0      0        2 
   3   chr3_85275475     ASom    A    G        0      0        2 
   3   chr3_85275475     HCab    A    G        0      0        2 
   3   chr3_85275475     HPrz    A    G        0      0        2 
   3   chr3_85275475     ZBoe    A    G      0.5      1        2 
   3   chr3_85275475     ZGre    A    G        0      0        2 
   3   chr3_85275475     ZHar    A    G        0      0        2 
   3   chr3_85275475   Sample    A    G        0      0        2 
   3   chr3_85279442     AAsi    T    C        0      0        2 
   3   chr3_85279442     AKia    T    C        0      0        2 
   3   chr3_85279442     AOna    T    C        0      0        2 
   3   chr3_85279442     ASom    T    C        0      0        2 
   3   chr3_85279442     HCab    T    C        0      0        2 
   3   chr3_85279442     HPrz    T    C        0      0        2 
   3   chr3_85279442     ZBoe    T    C      0.5      1        2 
   3   chr3_85279442     ZGre    T    C        0      0        2 
   3   chr3_85279442     ZHar    T    C        0      0        2 
   3   chr3_85279442   Sample    T    C        0      0        2 
   3   chr3_85285369     AAsi    G    A        1      2        2 
   3   chr3_85285369     AKia    G    A        0      0        2 
   3   chr3_85285369     AOna    G    A        0      0        2 
   3   chr3_85285369     ASom    G    A        0      0        2 
   3   chr3_85285369     HCab    G    A        0      0        2 
   3   chr3_85285369     HPrz    G    A        0      0        2 
   3   chr3_85285369     ZBoe    G    A        0      0        2 
   3   chr3_85285369     ZGre    G    A        0      0        2 
   3   chr3_85285369     ZHar    G    A        0      0        2 
   3   chr3_85285369   Sample    G    A        1      2        2 
   3   chr3_85292079     AAsi    G    T        1      2        2 
   3   chr3_85292079     AKia    G    T        0      0        2 
   3   chr3_85292079     AOna    G    T        0      0        2 
   3   chr3_85292079     ASom    G    T        0      0        2 
   3   chr3_85292079     HCab    G    T        0      0        2 
   3   chr3_85292079     HPrz    G    T        0      0        2 
   3   chr3_85292079     ZBoe    G    T        0      0        2 
   3   chr3_85292079     ZGre    G    T        0      0        2 
   3   chr3_85292079     ZHar    G    T        0      0        2 
   3   chr3_85292079   Sample    G    T        0      0        2 
   3   chr3_85298263     AAsi    G    A        0      0        2 
   3   chr3_85298263     AKia    G    A        1      2        2 
   3   chr3_85298263     AOna    G    A        0      0        2 
   3   chr3_85298263     ASom    G    A        0      0        2 
   3   chr3_85298263     HCab    G    A        0      0        2 
   3   chr3_85298263     HPrz    G    A        0      0        2 
   3   chr3_85298263     ZBoe    G    A        0      0        2 
   3   chr3_85298263     ZGre    G    A        0      0        2 
   3   chr3_85298263     ZHar    G    A        0      0        2 
   3   chr3_85298263   Sample    G    A        0      0        2 
   3   chr3_85303387     AAsi    C    A        0      0        2 
   3   chr3_85303387     AKia    C    A        0      0        2 
   3   chr3_85303387     AOna    C    A        0      0        2 
   3   chr3_85303387     ASom    C    A        0      0        2 
   3   chr3_85303387     HCab    C    A        0      0        2 
   3   chr3_85303387     HPrz    C    A        0      0        2 
   3   chr3_85303387     ZBoe    C    A        0      0        2 
   3   chr3_85303387     ZGre    C    A        1      2        2 
   3   chr3_85303387     ZHar    C    A        0      0        2 
   3   chr3_85303387   Sample    C    A        0      0        2 
   3   chr3_85309983     AAsi    C    G        0      0        2 
   3   chr3_85309983     AKia    C    G        0      0        2 
   3   chr3_85309983     AOna    C    G      0.5      1        2 
   3   chr3_85309983     ASom    C    G        0      0        2 
   3   chr3_85309983     HCab    C    G        0      0        2 
   3   chr3_85309983     HPrz    C    G        0      0        2 
   3   chr3_85309983     ZBoe    C    G        0      0        2 
   3   chr3_85309983     ZGre    C    G        0      0        2 
   3   chr3_85309983     ZHar    C    G        0      0        2 
   3   chr3_85309983   Sample    C    G        0      0        2 
   3   chr3_85310522     AAsi    G    C        0      0        2 
   3   chr3_85310522     AKia    G    C        0      0        2 
   3   chr3_85310522     AOna    G    C        1      2        2 
   3   chr3_85310522     ASom    G    C        0      0        2 
   3   chr3_85310522     HCab    G    C        0      0        2 
   3   chr3_85310522     HPrz    G    C        0      0        2 
   3   chr3_85310522     ZBoe    G    C        0      0        2 
   3   chr3_85310522     ZGre    G    C        0      0        2 
   3   chr3_85310522     ZHar    G    C        0      0        2 
   3   chr3_85310522   Sample    G    C        0      0        2 
   3   chr3_85313750     AAsi    G    A        0      0        2 
   3   chr3_85313750     AKia    G    A        0      0        2 
   3   chr3_85313750     AOna    G    A      0.5      1        2 
   3   chr3_85313750     ASom    G    A      0.5      1        2 
   3   chr3_85313750     HCab    G    A        1      2        2 
   3   chr3_85313750     HPrz    G    A        1      2        2 
   3   chr3_85313750     ZBoe    G    A        0      0        2 
   3   chr3_85313750     ZGre    G    A        0      0        2 
   3   chr3_85313750     ZHar    G    A        0      0        2 
   3   chr3_85313750   Sample    G    A        0      0        2 
   3   chr3_85313973     AAsi    A    G        0      0        2 
   3   chr3_85313973     AKia    A    G        0      0        2 
   3   chr3_85313973     AOna    A    G        0      0        2 
   3   chr3_85313973     ASom    A    G      0.5      1        2 
   3   chr3_85313973     HCab    A    G        0      0        2 
   3   chr3_85313973     HPrz    A    G        0      0        2 
   3   chr3_85313973     ZBoe    A    G        0      0        2 
   3   chr3_85313973     ZGre    A    G        0      0        2 
   3   chr3_85313973     ZHar    A    G        0      0        2 
   3   chr3_85313973   Sample    A    G        0      0        2 
   3   chr3_85323222     AAsi    G    A        0      0        2 
   3   chr3_85323222     AKia    G    A        0      0        2 
   3   chr3_85323222     AOna    G    A        0      0        2 
   3   chr3_85323222     ASom    G    A        0      0        2 
   3   chr3_85323222     HCab    G    A        1      2        2 
   3   chr3_85323222     HPrz    G    A        1      2        2 
   3   chr3_85323222     ZBoe    G    A        0      0        2 
   3   chr3_85323222     ZGre    G    A        0      0        2 
   3   chr3_85323222     ZHar    G    A        0      0        2 
   3   chr3_85323222   Sample    G    A        0      0        2 
   3   chr3_85323982     AAsi    C    T        0      0        2 
   3   chr3_85323982     AKia    C    T        0      0        2 
   3   chr3_85323982     AOna    C    T        0      0        2 
   3   chr3_85323982     ASom    C    T        0      0        2 
   3   chr3_85323982     HCab    C    T        0      0        2 
   3   chr3_85323982     HPrz    C    T        0      0        2 
   3   chr3_85323982     ZBoe    C    T        1      2        2 
   3   chr3_85323982     ZGre    C    T        1      2        2 
   3   chr3_85323982     ZHar    C    T        0      0        2 
   3   chr3_85323982   Sample    C    T        0      0        2 
   3   chr3_85331522     AAsi    G    A        0      0        2 
   3   chr3_85331522     AKia    G    A        0      0        2 
   3   chr3_85331522     AOna    G    A        0      0        2 
   3   chr3_85331522     ASom    G    A        0      0        2 
   3   chr3_85331522     HCab    G    A        1      2        2 
   3   chr3_85331522     HPrz    G    A        1      2        2 
   3   chr3_85331522     ZBoe    G    A        0      0        2 
   3   chr3_85331522     ZGre    G    A        0      0        2 
   3   chr3_85331522     ZHar    G    A        0      0        2 
   3   chr3_85331522   Sample    G    A        0      0        2 
   3   chr3_85338256     AAsi    A    G        0      0        2 
   3   chr3_85338256     AKia    A    G        0      0        2 
   3   chr3_85338256     AOna    A    G        0      0        2 
   3   chr3_85338256     ASom    A    G        0      0        2 
   3   chr3_85338256     HCab    A    G        0      0        2 
   3   chr3_85338256     HPrz    A    G        0      0        2 
   3   chr3_85338256     ZBoe    A    G        0      0        2 
   3   chr3_85338256     ZGre    A    G        1      2        2 
   3   chr3_85338256     ZHar    A    G        0      0        2 
   3   chr3_85338256   Sample    A    G        0      0        2 
   3   chr3_85350378     AAsi    C    A        0      0        2 
   3   chr3_85350378     AKia    C    A        0      0        2 
   3   chr3_85350378     AOna    C    A        0      0        2 
   3   chr3_85350378     ASom    C    A        0      0        2 
   3   chr3_85350378     HCab    C    A        0      0        2 
   3   chr3_85350378     HPrz    C    A        0      0        2 
   3   chr3_85350378     ZBoe    C    A      0.5      1        2 
   3   chr3_85350378     ZGre    C    A        0      0        2 
   3   chr3_85350378     ZHar    C    A        0      0        2 
   3   chr3_85350378   Sample    C    A        0      0        2 
   3   chr3_85352346     AAsi    A    T        0      0        2 
   3   chr3_85352346     AKia    A    T        0      0        2 
   3   chr3_85352346     AOna    A    T      0.5      1        2 
   3   chr3_85352346     ASom    A    T        0      0        2 
   3   chr3_85352346     HCab    A    T        0      0        2 
   3   chr3_85352346     HPrz    A    T        0      0        2 
   3   chr3_85352346     ZBoe    A    T        0      0        2 
   3   chr3_85352346     ZGre    A    T        0      0        2 
   3   chr3_85352346     ZHar    A    T        0      0        2 
   3   chr3_85352346   Sample    A    T        0      0        2 
   3   chr3_85352561     AAsi    C    G        0      0        2 
   3   chr3_85352561     AKia    C    G        0      0        2 
   3   chr3_85352561     AOna    C    G        0      0        2 
   3   chr3_85352561     ASom    C    G        0      0        2 
   3   chr3_85352561     HCab    C    G        0      0        2 
   3   chr3_85352561     HPrz    C    G        0      0        2 
   3   chr3_85352561     ZBoe    C    G        0      0        2 
   3   chr3_85352561     ZGre    C    G      0.5      1        2 
   3   chr3_85352561     ZHar    C    G        0      0        2 
   3   chr3_85352561   Sample    C    G        0      0        2 
   3   chr3_85357828     AAsi    G    A        0      0        2 
   3   chr3_85357828     AKia    G    A        0      0        2 
   3   chr3_85357828     AOna    G    A        0      0        2 
   3   chr3_85357828     ASom    G    A        0      0        2 
   3   chr3_85357828     HCab    G    A        0      0        2 
   3   chr3_85357828     HPrz    G    A        0      0        2 
   3   chr3_85357828     ZBoe    G    A        0      0        2 
   3   chr3_85357828     ZGre    G    A        1      2        2 
   3   chr3_85357828     ZHar    G    A        0      0        2 
   3   chr3_85357828   Sample    G    A        0      0        2 
   3   chr3_85364769     AAsi    C    T        0      0        2 
   3   chr3_85364769     AKia    C    T        0      0        2 
   3   chr3_85364769     AOna    C    T        0      0        2 
   3   chr3_85364769     ASom    C    T        0      0        2 
   3   chr3_85364769     HCab    C    T        0      0        2 
   3   chr3_85364769     HPrz    C    T        0      0        2 
   3   chr3_85364769     ZBoe    C    T        0      0        2 
   3   chr3_85364769     ZGre    C    T      0.5      1        2 
   3   chr3_85364769     ZHar    C    T        0      0        2 
   3   chr3_85364769   Sample    C    T        0      0        2 
   3   chr3_85365335     AAsi    T    C        0      0        2 
   3   chr3_85365335     AKia    T    C        0      0        2 
   3   chr3_85365335     AOna    T    C        0      0        2 
   3   chr3_85365335     ASom    T    C        0      0        2 
   3   chr3_85365335     HCab    T    C        0      0        2 
   3   chr3_85365335     HPrz    T    C        1      2        2 
   3   chr3_85365335     ZBoe    T    C        0      0        2 
   3   chr3_85365335     ZGre    T    C        0      0        2 
   3   chr3_85365335     ZHar    T    C        0      0        2 
   3   chr3_85365335   Sample    T    C        0      0        2 
   3   chr3_85373808     AAsi    A    G        0      0        2 
   3   chr3_85373808     AKia    A    G        0      0        2 
   3   chr3_85373808     AOna    A    G        0      0        2 
   3   chr3_85373808     ASom    A    G      0.5      1        2 
   3   chr3_85373808     HCab    A    G        0      0        2 
   3   chr3_85373808     HPrz    A    G        0      0        2 
   3   chr3_85373808     ZBoe    A    G        0      0        2 
   3   chr3_85373808     ZGre    A    G        0      0        2 
   3   chr3_85373808     ZHar    A    G        0      0        2 
   3   chr3_85373808   Sample    A    G        0      0        2 
   3   chr3_85378648     AAsi    C    G        0      0        2 
   3   chr3_85378648     AKia    C    G        0      0        2 
   3   chr3_85378648     AOna    C    G        0      0        2 
   3   chr3_85378648     ASom    C    G        0      0        2 
   3   chr3_85378648     HCab    C    G      0.5      1        2 
   3   chr3_85378648     HPrz    C    G        0      0        2 
   3   chr3_85378648     ZBoe    C    G        0      0        2 
   3   chr3_85378648     ZGre    C    G        0      0        2 
   3   chr3_85378648     ZHar    C    G        0      0        2 
   3   chr3_85378648   Sample    C    G        0      0        2 
   3   chr3_85382981     AAsi    G    A        0      0        2 
   3   chr3_85382981     AKia    G    A        0      0        2 
   3   chr3_85382981     AOna    G    A        0      0        2 
   3   chr3_85382981     ASom    G    A        0      0        2 
   3   chr3_85382981     HCab    G    A        0      0        2 
   3   chr3_85382981     HPrz    G    A        0      0        2 
   3   chr3_85382981     ZBoe    G    A        1      2        2 
   3   chr3_85382981     ZGre    G    A        0      0        2 
   3   chr3_85382981     ZHar    G    A        0      0        2 
   3   chr3_85382981   Sample    G    A        0      0        2 
   3   chr3_85384743     AAsi    T    C        0      0        2 
   3   chr3_85384743     AKia    T    C        0      0        2 
   3   chr3_85384743     AOna    T    C      0.5      1        2 
   3   chr3_85384743     ASom    T    C        0      0        2 
   3   chr3_85384743     HCab    T    C        0      0        2 
   3   chr3_85384743     HPrz    T    C        0      0        2 
   3   chr3_85384743     ZBoe    T    C        0      0        2 
   3   chr3_85384743     ZGre    T    C        0      0        2 
   3   chr3_85384743     ZHar    T    C        0      0        2 
   3   chr3_85384743   Sample    T    C        0      0        2 
   3   chr3_85394481     AAsi    C    A        0      0        2 
   3   chr3_85394481     AKia    C    A        0      0        2 
   3   chr3_85394481     AOna    C    A        0      0        2 
   3   chr3_85394481     ASom    C    A        0      0        2 
   3   chr3_85394481     HCab    C    A        0      0        2 
   3   chr3_85394481     HPrz    C    A        0      0        2 
   3   chr3_85394481     ZBoe    C    A        1      2        2 
   3   chr3_85394481     ZGre    C    A        0      0        2 
   3   chr3_85394481     ZHar    C    A        0      0        2 
   3   chr3_85394481   Sample    C    A        0      0        2 
   3   chr3_85397856     AAsi    T    C        0      0        2 
   3   chr3_85397856     AKia    T    C        1      2        2 
   3   chr3_85397856     AOna    T    C      0.5      1        2 
   3   chr3_85397856     ASom    T    C        0      0        2 
   3   chr3_85397856     HCab    T    C        0      0        2 
   3   chr3_85397856     HPrz    T    C        0      0        2 
   3   chr3_85397856     ZBoe    T    C        0      0        2 
   3   chr3_85397856     ZGre    T    C        0      0        2 
   3   chr3_85397856     ZHar    T    C        0      0        2 
   3   chr3_85397856   Sample    T    C        0      0        2 
   3   chr3_85406918     AAsi    C    T        0      0        2 
   3   chr3_85406918     AKia    C    T        0      0        2 
   3   chr3_85406918     AOna    C    T        0      0        2 
   3   chr3_85406918     ASom    C    T        0      0        2 
   3   chr3_85406918     HCab    C    T        1      2        2 
   3   chr3_85406918     HPrz    C    T        1      2        2 
   3   chr3_85406918     ZBoe    C    T        0      0        2 
   3   chr3_85406918     ZGre    C    T        0      0        2 
   3   chr3_85406918     ZHar    C    T        0      0        2 
   3   chr3_85406918   Sample    C    T        0      0        2 
   3   chr3_85414514     AAsi    T    C        0      0        2 
   3   chr3_85414514     AKia    T    C        1      2        2 
   3   chr3_85414514     AOna    T    C        1      2        2 
   3   chr3_85414514     ASom    T    C        0      0        2 
   3   chr3_85414514     HCab    T    C        0      0        2 
   3   chr3_85414514     HPrz    T    C        0      0        2 
   3   chr3_85414514     ZBoe    T    C        0      0        2 
   3   chr3_85414514     ZGre    T    C        0      0        2 
   3   chr3_85414514     ZHar    T    C        0      0        2 
   3   chr3_85414514   Sample    T    C        0      0        2 
   3   chr3_85418043     AAsi    G    A        1      2        2 
   3   chr3_85418043     AKia    G    A        0      0        2 
   3   chr3_85418043     AOna    G    A        0      0        2 
   3   chr3_85418043     ASom    G    A        1      2        2 
   3   chr3_85418043     HCab    G    A        0      0        2 
   3   chr3_85418043     HPrz    G    A        0      0        2 
   3   chr3_85418043     ZBoe    G    A        0      0        2 
   3   chr3_85418043     ZGre    G    A        0      0        2 
   3   chr3_85418043     ZHar    G    A        0      0        2 
   3   chr3_85418043   Sample    G    A        1      2        2 
   3   chr3_85420904     AAsi    G    A        0      0        2 
   3   chr3_85420904     AKia    G    A        0      0        2 
   3   chr3_85420904     AOna    G    A        0      0        2 
   3   chr3_85420904     ASom    G    A        0      0        2 
   3   chr3_85420904     HCab    G    A        1      2        2 
   3   chr3_85420904     HPrz    G    A        1      2        2 
   3   chr3_85420904     ZBoe    G    A        0      0        2 
   3   chr3_85420904     ZGre    G    A        0      0        2 
   3   chr3_85420904     ZHar    G    A        0      0        2 
   3   chr3_85420904   Sample    G    A        0      0        2 
   3   chr3_85424293     AAsi    G    A        0      0        2 
   3   chr3_85424293     AKia    G    A        0      0        2 
   3   chr3_85424293     AOna    G    A        0      0        2 
   3   chr3_85424293     ASom    G    A        0      0        2 
   3   chr3_85424293     HCab    G    A        0      0        2 
   3   chr3_85424293     HPrz    G    A        1      2        2 
   3   chr3_85424293     ZBoe    G    A        0      0        2 
   3   chr3_85424293     ZGre    G    A        0      0        2 
   3   chr3_85424293     ZHar    G    A        0      0        2 
   3   chr3_85424293   Sample    G    A        0      0        2 
   3   chr3_85424909     AAsi    C    T        1      2        2 
   3   chr3_85424909     AKia    C    T        0      0        2 
   3   chr3_85424909     AOna    C    T        0      0        2 
   3   chr3_85424909     ASom    C    T      0.5      1        2 
   3   chr3_85424909     HCab    C    T        0      0        2 
   3   chr3_85424909     HPrz    C    T        0      0        2 
   3   chr3_85424909     ZBoe    C    T        0      0        2 
   3   chr3_85424909     ZGre    C    T        0      0        2 
   3   chr3_85424909     ZHar    C    T        0      0        2 
   3   chr3_85424909   Sample    C    T        1      2        2 
   3   chr3_85429771     AAsi    A    G        0      0        2 
   3   chr3_85429771     AKia    A    G        0      0        2 
   3   chr3_85429771     AOna    A    G        0      0        2 
   3   chr3_85429771     ASom    A    G        0      0        2 
   3   chr3_85429771     HCab    A    G        0      0        2 
   3   chr3_85429771     HPrz    A    G        0      0        2 
   3   chr3_85429771     ZBoe    A    G        0      0        2 
   3   chr3_85429771     ZGre    A    G      0.5      1        2 
   3   chr3_85429771     ZHar    A    G        0      0        2 
   3   chr3_85429771   Sample    A    G        0      0        2 
   3   chr3_85432859     AAsi    G    A        0      0        2 
   3   chr3_85432859     AKia    G    A        0      0        2 
   3   chr3_85432859     AOna    G    A        0      0        2 
   3   chr3_85432859     ASom    G    A        0      0        2 
   3   chr3_85432859     HCab    G    A        1      2        2 
   3   chr3_85432859     HPrz    G    A        1      2        2 
   3   chr3_85432859     ZBoe    G    A        0      0        2 
   3   chr3_85432859     ZGre    G    A        0      0        2 
   3   chr3_85432859     ZHar    G    A        0      0        2 
   3   chr3_85432859   Sample    G    A        0      0        2 
   3   chr3_85433095     AAsi    T    G        0      0        2 
   3   chr3_85433095     AKia    T    G        0      0        2 
   3   chr3_85433095     AOna    T    G        0      0        2 
   3   chr3_85433095     ASom    T    G        0      0        2 
   3   chr3_85433095     HCab    T    G        1      2        2 
   3   chr3_85433095     HPrz    T    G        1      2        2 
   3   chr3_85433095     ZBoe    T    G        0      0        2 
   3   chr3_85433095     ZGre    T    G        0      0        2 
   3   chr3_85433095     ZHar    T    G        0      0        2 
   3   chr3_85433095   Sample    T    G        0      0        2 
   3   chr3_85435279     AAsi    C    G        0      0        2 
   3   chr3_85435279     AKia    C    G        0      0        2 
   3   chr3_85435279     AOna    C    G        0      0        2 
   3   chr3_85435279     ASom    C    G        0      0        2 
   3   chr3_85435279     HCab    C    G        1      2        2 
   3   chr3_85435279     HPrz    C    G        1      2        2 
   3   chr3_85435279     ZBoe    C    G        0      0        2 
   3   chr3_85435279     ZGre    C    G        0      0        2 
   3   chr3_85435279     ZHar    C    G        0      0        2 
   3   chr3_85435279   Sample    C    G        0      0        2 
   3   chr3_85441334     AAsi    C    G        0      0        2 
   3   chr3_85441334     AKia    C    G        0      0        2 
   3   chr3_85441334     AOna    C    G        0      0        2 
   3   chr3_85441334     ASom    C    G        0      0        2 
   3   chr3_85441334     HCab    C    G        1      2        2 
   3   chr3_85441334     HPrz    C    G        1      2        2 
   3   chr3_85441334     ZBoe    C    G        0      0        2 
   3   chr3_85441334     ZGre    C    G        0      0        2 
   3   chr3_85441334     ZHar    C    G        0      0        2 
   3   chr3_85441334   Sample    C    G        0      0        2 
   3   chr3_85446408     AAsi    G    A        0      0        2 
   3   chr3_85446408     AKia    G    A        0      0        2 
   3   chr3_85446408     AOna    G    A        0      0        2 
   3   chr3_85446408     ASom    G    A        0      0        2 
   3   chr3_85446408     HCab    G    A        1      2        2 
   3   chr3_85446408     HPrz    G    A        1      2        2 
   3   chr3_85446408     ZBoe    G    A        0      0        2 
   3   chr3_85446408     ZGre    G    A        0      0        2 
   3   chr3_85446408     ZHar    G    A        0      0        2 
   3   chr3_85446408   Sample    G    A        0      0        2 
   3   chr3_85452414     AAsi    G    A        0      0        2 
   3   chr3_85452414     AKia    G    A        0      0        2 
   3   chr3_85452414     AOna    G    A        0      0        2 
   3   chr3_85452414     ASom    G    A        0      0        2 
   3   chr3_85452414     HCab    G    A        0      0        2 
   3   chr3_85452414     HPrz    G    A        0      0        2 
   3   chr3_85452414     ZBoe    G    A        0      0        2 
   3   chr3_85452414     ZGre    G    A        0      0        2 
   3   chr3_85452414     ZHar    G    A        1      2        2 
   3   chr3_85452414   Sample    G    A        0      0        2 
   3   chr3_85461940     AAsi    G    T        0      0        2 
   3   chr3_85461940     AKia    G    T        0      0        2 
   3   chr3_85461940     AOna    G    T        0      0        2 
   3   chr3_85461940     ASom    G    T        0      0        2 
   3   chr3_85461940     HCab    G    T        1      2        2 
   3   chr3_85461940     HPrz    G    T        1      2        2 
   3   chr3_85461940     ZBoe    G    T        0      0        2 
   3   chr3_85461940     ZGre    G    T        0      0        2 
   3   chr3_85461940     ZHar    G    T        0      0        2 
   3   chr3_85461940   Sample    G    T        0      0        2 
   3   chr3_85463649     AAsi    C    T        0      0        2 
   3   chr3_85463649     AKia    C    T        0      0        2 
   3   chr3_85463649     AOna    C    T      0.5      1        2 
   3   chr3_85463649     ASom    C    T        0      0        2 
   3   chr3_85463649     HCab    C    T        0      0        2 
   3   chr3_85463649     HPrz    C    T        0      0        2 
   3   chr3_85463649     ZBoe    C    T        0      0        2 
   3   chr3_85463649     ZGre    C    T        0      0        2 
   3   chr3_85463649     ZHar    C    T        0      0        2 
   3   chr3_85463649   Sample    C    T        0      0        2 
   3   chr3_85463792     AAsi    T    C        0      0        2 
   3   chr3_85463792     AKia    T    C        0      0        2 
   3   chr3_85463792     AOna    T    C        0      0        2 
   3   chr3_85463792     ASom    T    C        0      0        2 
   3   chr3_85463792     HCab    T    C        1      2        2 
   3   chr3_85463792     HPrz    T    C        1      2        2 
   3   chr3_85463792     ZBoe    T    C        0      0        2 
   3   chr3_85463792     ZGre    T    C        0      0        2 
   3   chr3_85463792     ZHar    T    C        0      0        2 
   3   chr3_85463792   Sample    T    C        0      0        2 
   3   chr3_85477149     AAsi    A    G        0      0        2 
   3   chr3_85477149     AKia    A    G        0      0        2 
   3   chr3_85477149     AOna    A    G        0      0        2 
   3   chr3_85477149     ASom    A    G        0      0        2 
   3   chr3_85477149     HCab    A    G        1      2        2 
   3   chr3_85477149     HPrz    A    G        1      2        2 
   3   chr3_85477149     ZBoe    A    G        0      0        2 
   3   chr3_85477149     ZGre    A    G        0      0        2 
   3   chr3_85477149     ZHar    A    G        0      0        2 
   3   chr3_85477149   Sample    A    G        0      0        2 
   3   chr3_85478325     AAsi    A    G        0      0        2 
   3   chr3_85478325     AKia    A    G        0      0        2 
   3   chr3_85478325     AOna    A    G        0      0        2 
   3   chr3_85478325     ASom    A    G        0      0        2 
   3   chr3_85478325     HCab    A    G        1      2        2 
   3   chr3_85478325     HPrz    A    G        1      2        2 
   3   chr3_85478325     ZBoe    A    G        0      0        2 
   3   chr3_85478325     ZGre    A    G        0      0        2 
   3   chr3_85478325     ZHar    A    G        0      0        2 
   3   chr3_85478325   Sample    A    G        0      0        2 
   3   chr3_85480761     AAsi    T    A        0      0        2 
   3   chr3_85480761     AKia    T    A        0      0        2 
   3   chr3_85480761     AOna    T    A        0      0        2 
   3   chr3_85480761     ASom    T    A        0      0        2 
   3   chr3_85480761     HCab    T    A        1      2        2 
   3   chr3_85480761     HPrz    T    A        1      2        2 
   3   chr3_85480761     ZBoe    T    A        0      0        2 
   3   chr3_85480761     ZGre    T    A        0      0        2 
   3   chr3_85480761     ZHar    T    A        0      0        2 
   3   chr3_85480761   Sample    T    A        0      0        2 
   3   chr3_85483674     AAsi    A    G        1      2        2 
   3   chr3_85483674     AKia    A    G        0      0        2 
   3   chr3_85483674     AOna    A    G        0      0        2 
   3   chr3_85483674     ASom    A    G        0      0        2 
   3   chr3_85483674     HCab    A    G        0      0        2 
   3   chr3_85483674     HPrz    A    G        0      0        2 
   3   chr3_85483674     ZBoe    A    G        0      0        2 
   3   chr3_85483674     ZGre    A    G        0      0        2 
   3   chr3_85483674     ZHar    A    G        0      0        2 
   3   chr3_85483674   Sample    A    G        0      0        2 
   3   chr3_85485703     AAsi    T    C        0      0        2 
   3   chr3_85485703     AKia    T    C        0      0        2 
   3   chr3_85485703     AOna    T    C        0      0        2 
   3   chr3_85485703     ASom    T    C      0.5      1        2 
   3   chr3_85485703     HCab    T    C        0      0        2 
   3   chr3_85485703     HPrz    T    C        0      0        2 
   3   chr3_85485703     ZBoe    T    C        0      0        2 
   3   chr3_85485703     ZGre    T    C        0      0        2 
   3   chr3_85485703     ZHar    T    C        0      0        2 
   3   chr3_85485703   Sample    T    C        0      0        2 
   3   chr3_85489183     AAsi    A    G        0      0        2 
   3   chr3_85489183     AKia    A    G        0      0        2 
   3   chr3_85489183     AOna    A    G        0      0        2 
   3   chr3_85489183     ASom    A    G        0      0        2 
   3   chr3_85489183     HCab    A    G      0.5      1        2 
   3   chr3_85489183     HPrz    A    G        0      0        2 
   3   chr3_85489183     ZBoe    A    G        0      0        2 
   3   chr3_85489183     ZGre    A    G        0      0        2 
   3   chr3_85489183     ZHar    A    G        0      0        2 
   3   chr3_85489183   Sample    A    G        0      0        2 
   3   chr3_85494885     AAsi    T    C        0      0        2 
   3   chr3_85494885     AKia    T    C        0      0        2 
   3   chr3_85494885     AOna    T    C      0.5      1        2 
   3   chr3_85494885     ASom    T    C        0      0        2 
   3   chr3_85494885     HCab    T    C        0      0        2 
   3   chr3_85494885     HPrz    T    C        0      0        2 
   3   chr3_85494885     ZBoe    T    C        0      0        2 
   3   chr3_85494885     ZGre    T    C        0      0        2 
   3   chr3_85494885     ZHar    T    C        0      0        2 
   3   chr3_85494885   Sample    T    C        0      0        2 
   3   chr3_85499957     AAsi    T    C        0      0        2 
   3   chr3_85499957     AKia    T    C        0      0        2 
   3   chr3_85499957     AOna    T    C        0      0        2 
   3   chr3_85499957     ASom    T    C        0      0        2 
   3   chr3_85499957     HCab    T    C        1      2        2 
   3   chr3_85499957     HPrz    T    C        1      2        2 
   3   chr3_85499957     ZBoe    T    C        0      0        2 
   3   chr3_85499957     ZGre    T    C        0      0        2 
   3   chr3_85499957     ZHar    T    C        0      0        2 
   3   chr3_85499957   Sample    T    C        0      0        2 
   3   chr3_85500628     AAsi    A    G        1      2        2 
   3   chr3_85500628     AKia    A    G        0      0        2 
   3   chr3_85500628     AOna    A    G        0      0        2 
   3   chr3_85500628     ASom    A    G        0      0        2 
   3   chr3_85500628     HCab    A    G        0      0        2 
   3   chr3_85500628     HPrz    A    G        0      0        2 
   3   chr3_85500628     ZBoe    A    G        0      0        2 
   3   chr3_85500628     ZGre    A    G        0      0        2 
   3   chr3_85500628     ZHar    A    G        0      0        2 
   3   chr3_85500628   Sample    A    G        0      0        2 
   3   chr3_85504810     AAsi    C    G        0      0        2 
   3   chr3_85504810     AKia    C    G        0      0        2 
   3   chr3_85504810     AOna    C    G        0      0        2 
   3   chr3_85504810     ASom    C    G      0.5      1        2 
   3   chr3_85504810     HCab    C    G        0      0        2 
   3   chr3_85504810     HPrz    C    G        0      0        2 
   3   chr3_85504810     ZBoe    C    G        0      0        2 
   3   chr3_85504810     ZGre    C    G        0      0        2 
   3   chr3_85504810     ZHar    C    G        0      0        2 
   3   chr3_85504810   Sample    C    G        0      0        2 
   3   chr3_85505797     AAsi    T    C        0      0        2 
   3   chr3_85505797     AKia    T    C        0      0        2 
   3   chr3_85505797     AOna    T    C        0      0        2 
   3   chr3_85505797     ASom    T    C        0      0        2 
   3   chr3_85505797     HCab    T    C        1      2        2 
   3   chr3_85505797     HPrz    T    C        1      2        2 
   3   chr3_85505797     ZBoe    T    C        0      0        2 
   3   chr3_85505797     ZGre    T    C        0      0        2 
   3   chr3_85505797     ZHar    T    C        0      0        2 
   3   chr3_85505797   Sample    T    C        0      0        2 
   3   chr3_85511229     AAsi    C    T        1      2        2 
   3   chr3_85511229     AKia    C    T        0      0        2 
   3   chr3_85511229     AOna    C    T        0      0        2 
   3   chr3_85511229     ASom    C    T        1      2        2 
   3   chr3_85511229     HCab    C    T        0      0        2 
   3   chr3_85511229     HPrz    C    T        0      0        2 
   3   chr3_85511229     ZBoe    C    T        0      0        2 
   3   chr3_85511229     ZGre    C    T        0      0        2 
   3   chr3_85511229     ZHar    C    T        0      0        2 
   3   chr3_85511229   Sample    C    T        1      2        2 
   3   chr3_85512028     AAsi    A    G        1      2        2 
   3   chr3_85512028     AKia    A    G        0      0        2 
   3   chr3_85512028     AOna    A    G        0      0        2 
   3   chr3_85512028     ASom    A    G        0      0        2 
   3   chr3_85512028     HCab    A    G        0      0        2 
   3   chr3_85512028     HPrz    A    G        0      0        2 
   3   chr3_85512028     ZBoe    A    G        0      0        2 
   3   chr3_85512028     ZGre    A    G        0      0        2 
   3   chr3_85512028     ZHar    A    G        0      0        2 
   3   chr3_85512028   Sample    A    G        0      0        2 
   3   chr3_85512773     AAsi    A    G        0      0        2 
   3   chr3_85512773     AKia    A    G        1      2        2 
   3   chr3_85512773     AOna    A    G        0      0        2 
   3   chr3_85512773     ASom    A    G        0      0        2 
   3   chr3_85512773     HCab    A    G        0      0        2 
   3   chr3_85512773     HPrz    A    G        0      0        2 
   3   chr3_85512773     ZBoe    A    G        0      0        2 
   3   chr3_85512773     ZGre    A    G        0      0        2 
   3   chr3_85512773     ZHar    A    G        0      0        2 
   3   chr3_85512773   Sample    A    G        0      0        2 
   3   chr3_85515875     AAsi    T    C        0      0        2 
   3   chr3_85515875     AKia    T    C        0      0        2 
   3   chr3_85515875     AOna    T    C        0      0        2 
   3   chr3_85515875     ASom    T    C        0      0        2 
   3   chr3_85515875     HCab    T    C        1      2        2 
   3   chr3_85515875     HPrz    T    C        1      2        2 
   3   chr3_85515875     ZBoe    T    C        0      0        2 
   3   chr3_85515875     ZGre    T    C        0      0        2 
   3   chr3_85515875     ZHar    T    C        0      0        2 
   3   chr3_85515875   Sample    T    C        0      0        2 
   3   chr3_85522518     AAsi    A    C        0      0        2 
   3   chr3_85522518     AKia    A    C        0      0        2 
   3   chr3_85522518     AOna    A    C        0      0        2 
   3   chr3_85522518     ASom    A    C        0      0        2 
   3   chr3_85522518     HCab    A    C        1      2        2 
   3   chr3_85522518     HPrz    A    C        1      2        2 
   3   chr3_85522518     ZBoe    A    C        0      0        2 
   3   chr3_85522518     ZGre    A    C        0      0        2 
   3   chr3_85522518     ZHar    A    C        0      0        2 
   3   chr3_85522518   Sample    A    C        0      0        2 
   3   chr3_85532576     AAsi    A    T        0      0        2 
   3   chr3_85532576     AKia    A    T        0      0        2 
   3   chr3_85532576     AOna    A    T        0      0        2 
   3   chr3_85532576     ASom    A    T        0      0        2 
   3   chr3_85532576     HCab    A    T        0      0        2 
   3   chr3_85532576     HPrz    A    T        0      0        2 
   3   chr3_85532576     ZBoe    A    T        0      0        2 
   3   chr3_85532576     ZGre    A    T      0.5      1        2 
   3   chr3_85532576     ZHar    A    T        0      0        2 
   3   chr3_85532576   Sample    A    T        0      0        2 
   3   chr3_85538094     AAsi    G    A        0      0        2 
   3   chr3_85538094     AKia    G    A        0      0        2 
   3   chr3_85538094     AOna    G    A        1      2        2 
   3   chr3_85538094     ASom    G    A        0      0        2 
   3   chr3_85538094     HCab    G    A        0      0        2 
   3   chr3_85538094     HPrz    G    A        0      0        2 
   3   chr3_85538094     ZBoe    G    A        0      0        2 
   3   chr3_85538094     ZGre    G    A        0      0        2 
   3   chr3_85538094     ZHar    G    A        0      0        2 
   3   chr3_85538094   Sample    G    A        0      0        2 
   3   chr3_85539923     AAsi    A    G        0      0        2 
   3   chr3_85539923     AKia    A    G        0      0        2 
   3   chr3_85539923     AOna    A    G        0      0        2 
   3   chr3_85539923     ASom    A    G        0      0        2 
   3   chr3_85539923     HCab    A    G        1      2        2 
   3   chr3_85539923     HPrz    A    G        1      2        2 
   3   chr3_85539923     ZBoe    A    G        0      0        2 
   3   chr3_85539923     ZGre    A    G        0      0        2 
   3   chr3_85539923     ZHar    A    G        0      0        2 
   3   chr3_85539923   Sample    A    G        0      0        2 
   3   chr3_85540519     AAsi    G    A        0      0        2 
   3   chr3_85540519     AKia    G    A        0      0        2 
   3   chr3_85540519     AOna    G    A        0      0        2 
   3   chr3_85540519     ASom    G    A        0      0        2 
   3   chr3_85540519     HCab    G    A        1      2        2 
   3   chr3_85540519     HPrz    G    A        1      2        2 
   3   chr3_85540519     ZBoe    G    A        0      0        2 
   3   chr3_85540519     ZGre    G    A        0      0        2 
   3   chr3_85540519     ZHar    G    A        0      0        2 
   3   chr3_85540519   Sample    G    A        0      0        2 
   3   chr3_85541703     AAsi    C    G        0      0        2 
   3   chr3_85541703     AKia    C    G        0      0        2 
   3   chr3_85541703     AOna    C    G        0      0        2 
   3   chr3_85541703     ASom    C    G        0      0        2 
   3   chr3_85541703     HCab    C    G        1      2        2 
   3   chr3_85541703     HPrz    C    G        1      2        2 
   3   chr3_85541703     ZBoe    C    G        0      0        2 
   3   chr3_85541703     ZGre    C    G        0      0        2 
   3   chr3_85541703     ZHar    C    G        0      0        2 
   3   chr3_85541703   Sample    C    G        0      0        2 
   3   chr3_85544193     AAsi    T    C        0      0        2 
   3   chr3_85544193     AKia    T    C        0      0        2 
   3   chr3_85544193     AOna    T    C        0      0        2 
   3   chr3_85544193     ASom    T    C        0      0        2 
   3   chr3_85544193     HCab    T    C        1      2        2 
   3   chr3_85544193     HPrz    T    C        1      2        2 
   3   chr3_85544193     ZBoe    T    C        0      0        2 
   3   chr3_85544193     ZGre    T    C        0      0        2 
   3   chr3_85544193     ZHar    T    C        0      0        2 
   3   chr3_85544193   Sample    T    C        0      0        2 
   3   chr3_85544481     AAsi    C    T        1      2        2 
   3   chr3_85544481     AKia    C    T        0      0        2 
   3   chr3_85544481     AOna    C    T        0      0        2 
   3   chr3_85544481     ASom    C    T        1      2        2 
   3   chr3_85544481     HCab    C    T        0      0        2 
   3   chr3_85544481     HPrz    C    T        0      0        2 
   3   chr3_85544481     ZBoe    C    T        0      0        2 
   3   chr3_85544481     ZGre    C    T        0      0        2 
   3   chr3_85544481     ZHar    C    T        0      0        2 
   3   chr3_85544481   Sample    C    T        1      2        2 
   3   chr3_85546221     AAsi    G    T        0      0        2 
   3   chr3_85546221     AKia    G    T        0      0        2 
   3   chr3_85546221     AOna    G    T        0      0        2 
   3   chr3_85546221     ASom    G    T        0      0        2 
   3   chr3_85546221     HCab    G    T        0      0        2 
   3   chr3_85546221     HPrz    G    T        0      0        2 
   3   chr3_85546221     ZBoe    G    T        0      0        2 
   3   chr3_85546221     ZGre    G    T      0.5      1        2 
   3   chr3_85546221     ZHar    G    T        0      0        2 
   3   chr3_85546221   Sample    G    T        0      0        2 
   3   chr3_85552002     AAsi    C    A        0      0        2 
   3   chr3_85552002     AKia    C    A        0      0        2 
   3   chr3_85552002     AOna    C    A        0      0        2 
   3   chr3_85552002     ASom    C    A        0      0        2 
   3   chr3_85552002     HCab    C    A        0      0        2 
   3   chr3_85552002     HPrz    C    A        0      0        2 
   3   chr3_85552002     ZBoe    C    A        0      0        2 
   3   chr3_85552002     ZGre    C    A        1      2        2 
   3   chr3_85552002     ZHar    C    A        0      0        2 
   3   chr3_85552002   Sample    C    A        0      0        2 
   3   chr3_85555584     AAsi    T    C        0      0        2 
   3   chr3_85555584     AKia    T    C        0      0        2 
   3   chr3_85555584     AOna    T    C        1      2        2 
   3   chr3_85555584     ASom    T    C        0      0        2 
   3   chr3_85555584     HCab    T    C        0      0        2 
   3   chr3_85555584     HPrz    T    C        0      0        2 
   3   chr3_85555584     ZBoe    T    C        0      0        2 
   3   chr3_85555584     ZGre    T    C        0      0        2 
   3   chr3_85555584     ZHar    T    C        0      0        2 
   3   chr3_85555584   Sample    T    C        0      0        2 
   3   chr3_85577967     AAsi    A    G        0      0        2 
   3   chr3_85577967     AKia    A    G        0      0        2 
   3   chr3_85577967     AOna    A    G        0      0        2 
   3   chr3_85577967     ASom    A    G        0      0        2 
   3   chr3_85577967     HCab    A    G        0      0        2 
   3   chr3_85577967     HPrz    A    G        0      0        2 
   3   chr3_85577967     ZBoe    A    G        1      2        2 
   3   chr3_85577967     ZGre    A    G        0      0        2 
   3   chr3_85577967     ZHar    A    G        0      0        2 
   3   chr3_85577967   Sample    A    G        0      0        2 
   3   chr3_85579639     AAsi    C    T        0      0        2 
   3   chr3_85579639     AKia    C    T        0      0        2 
   3   chr3_85579639     AOna    C    T        0      0        2 
   3   chr3_85579639     ASom    C    T      0.5      1        2 
   3   chr3_85579639     HCab    C    T        0      0        2 
   3   chr3_85579639     HPrz    C    T        0      0        2 
   3   chr3_85579639     ZBoe    C    T        0      0        2 
   3   chr3_85579639     ZGre    C    T        0      0        2 
   3   chr3_85579639     ZHar    C    T        0      0        2 
   3   chr3_85579639   Sample    C    T        0      0        2 
   3   chr3_85581590     AAsi    G    A        0      0        2 
   3   chr3_85581590     AKia    G    A        1      2        2 
   3   chr3_85581590     AOna    G    A        0      0        2 
   3   chr3_85581590     ASom    G    A        0      0        2 
   3   chr3_85581590     HCab    G    A        0      0        2 
   3   chr3_85581590     HPrz    G    A        0      0        2 
   3   chr3_85581590     ZBoe    G    A        0      0        2 
   3   chr3_85581590     ZGre    G    A        0      0        2 
   3   chr3_85581590     ZHar    G    A        0      0        2 
   3   chr3_85581590   Sample    G    A        0      0        2 
   3   chr3_85584953     AAsi    T    C        0      0        2 
   3   chr3_85584953     AKia    T    C        0      0        2 
   3   chr3_85584953     AOna    T    C        0      0        2 
   3   chr3_85584953     ASom    T    C        0      0        2 
   3   chr3_85584953     HCab    T    C        1      2        2 
   3   chr3_85584953     HPrz    T    C        1      2        2 
   3   chr3_85584953     ZBoe    T    C        0      0        2 
   3   chr3_85584953     ZGre    T    C        0      0        2 
   3   chr3_85584953     ZHar    T    C        0      0        2 
   3   chr3_85584953   Sample    T    C        0      0        2 
   3   chr3_85585754     AAsi    G    C        0      0        2 
   3   chr3_85585754     AKia    G    C        0      0        2 
   3   chr3_85585754     AOna    G    C        0      0        2 
   3   chr3_85585754     ASom    G    C        0      0        2 
   3   chr3_85585754     HCab    G    C        0      0        2 
   3   chr3_85585754     HPrz    G    C        0      0        2 
   3   chr3_85585754     ZBoe    G    C      0.5      1        2 
   3   chr3_85585754     ZGre    G    C        0      0        2 
   3   chr3_85585754     ZHar    G    C        0      0        2 
   3   chr3_85585754   Sample    G    C        0      0        2 
   3   chr3_85590789     AAsi    C    T        0      0        2 
   3   chr3_85590789     AKia    C    T        0      0        2 
   3   chr3_85590789     AOna    C    T        0      0        2 
   3   chr3_85590789     ASom    C    T        0      0        2 
   3   chr3_85590789     HCab    C    T        0      0        2 
   3   chr3_85590789     HPrz    C    T        0      0        2 
   3   chr3_85590789     ZBoe    C    T        0      0        2 
   3   chr3_85590789     ZGre    C    T        0      0        2 
   3   chr3_85590789     ZHar    C    T        1      2        2 
   3   chr3_85590789   Sample    C    T        0      0        2 
   3   chr3_85603515     AAsi    T    C        0      0        2 
   3   chr3_85603515     AKia    T    C        0      0        2 
   3   chr3_85603515     AOna    T    C        1      2        2 
   3   chr3_85603515     ASom    T    C        0      0        2 
   3   chr3_85603515     HCab    T    C        0      0        2 
   3   chr3_85603515     HPrz    T    C        0      0        2 
   3   chr3_85603515     ZBoe    T    C        0      0        2 
   3   chr3_85603515     ZGre    T    C        0      0        2 
   3   chr3_85603515     ZHar    T    C        0      0        2 
   3   chr3_85603515   Sample    T    C        0      0        2 
   3   chr3_85620443     AAsi    A    G        0      0        2 
   3   chr3_85620443     AKia    A    G        0      0        2 
   3   chr3_85620443     AOna    A    G        0      0        2 
   3   chr3_85620443     ASom    A    G        0      0        2 
   3   chr3_85620443     HCab    A    G        0      0        2 
   3   chr3_85620443     HPrz    A    G        0      0        2 
   3   chr3_85620443     ZBoe    A    G        0      0        2 
   3   chr3_85620443     ZGre    A    G        1      2        2 
   3   chr3_85620443     ZHar    A    G        0      0        2 
   3   chr3_85620443   Sample    A    G        0      0        2 
   3   chr3_85623569     AAsi    A    G        0      0        2 
   3   chr3_85623569     AKia    A    G        0      0        2 
   3   chr3_85623569     AOna    A    G      0.5      1        2 
   3   chr3_85623569     ASom    A    G        0      0        2 
   3   chr3_85623569     HCab    A    G        0      0        2 
   3   chr3_85623569     HPrz    A    G        0      0        2 
   3   chr3_85623569     ZBoe    A    G        0      0        2 
   3   chr3_85623569     ZGre    A    G        0      0        2 
   3   chr3_85623569     ZHar    A    G        0      0        2 
   3   chr3_85623569   Sample    A    G        0      0        2 
   3   chr3_85627357     AAsi    T    C        0      0        2 
   3   chr3_85627357     AKia    T    C        0      0        2 
   3   chr3_85627357     AOna    T    C        0      0        2 
   3   chr3_85627357     ASom    T    C        0      0        2 
   3   chr3_85627357     HCab    T    C      0.5      1        2 
   3   chr3_85627357     HPrz    T    C        0      0        2 
   3   chr3_85627357     ZBoe    T    C        0      0        2 
   3   chr3_85627357     ZGre    T    C        0      0        2 
   3   chr3_85627357     ZHar    T    C        0      0        2 
   3   chr3_85627357   Sample    T    C        0      0        2 
   3   chr3_85636003     AAsi    G    T        0      0        2 
   3   chr3_85636003     AKia    G    T        0      0        2 
   3   chr3_85636003     AOna    G    T        0      0        2 
   3   chr3_85636003     ASom    G    T        0      0        2 
   3   chr3_85636003     HCab    G    T        0      0        2 
   3   chr3_85636003     HPrz    G    T        1      2        2 
   3   chr3_85636003     ZBoe    G    T        0      0        2 
   3   chr3_85636003     ZGre    G    T        0      0        2 
   3   chr3_85636003     ZHar    G    T        0      0        2 
   3   chr3_85636003   Sample    G    T        0      0        2 
   3   chr3_85636199     AAsi    C    A        0      0        2 
   3   chr3_85636199     AKia    C    A        0      0        2 
   3   chr3_85636199     AOna    C    A        0      0        2 
   3   chr3_85636199     ASom    C    A        0      0        2 
   3   chr3_85636199     HCab    C    A        1      2        2 
   3   chr3_85636199     HPrz    C    A        1      2        2 
   3   chr3_85636199     ZBoe    C    A        0      0        2 
   3   chr3_85636199     ZGre    C    A        0      0        2 
   3   chr3_85636199     ZHar    C    A        0      0        2 
   3   chr3_85636199   Sample    C    A        0      0        2 
   3   chr3_85645504     AAsi    T    C        0      0        2 
   3   chr3_85645504     AKia    T    C        0      0        2 
   3   chr3_85645504     AOna    T    C        0      0        2 
   3   chr3_85645504     ASom    T    C        0      0        2 
   3   chr3_85645504     HCab    T    C        0      0        2 
   3   chr3_85645504     HPrz    T    C        0      0        2 
   3   chr3_85645504     ZBoe    T    C        0      0        2 
   3   chr3_85645504     ZGre    T    C      0.5      1        2 
   3   chr3_85645504     ZHar    T    C        0      0        2 
   3   chr3_85645504   Sample    T    C        0      0        2 
   3   chr3_85655724     AAsi    A    G        0      0        2 
   3   chr3_85655724     AKia    A    G        1      2        2 
   3   chr3_85655724     AOna    A    G        1      2        2 
   3   chr3_85655724     ASom    A    G        0      0        2 
   3   chr3_85655724     HCab    A    G        0      0        2 
   3   chr3_85655724     HPrz    A    G        0      0        2 
   3   chr3_85655724     ZBoe    A    G        0      0        2 
   3   chr3_85655724     ZGre    A    G        0      0        2 
   3   chr3_85655724     ZHar    A    G        0      0        2 
   3   chr3_85655724   Sample    A    G        0      0        2 
   3   chr3_85661375     AAsi    T    C        0      0        2 
   3   chr3_85661375     AKia    T    C        0      0        2 
   3   chr3_85661375     AOna    T    C        0      0        2 
   3   chr3_85661375     ASom    T    C        0      0        2 
   3   chr3_85661375     HCab    T    C        0      0        2 
   3   chr3_85661375     HPrz    T    C        0      0        2 
   3   chr3_85661375     ZBoe    T    C      0.5      1        2 
   3   chr3_85661375     ZGre    T    C        0      0        2 
   3   chr3_85661375     ZHar    T    C        0      0        2 
   3   chr3_85661375   Sample    T    C        0      0        2 
   3   chr3_85662972     AAsi    C    T        0      0        2 
   3   chr3_85662972     AKia    C    T        1      2        2 
   3   chr3_85662972     AOna    C    T        0      0        2 
   3   chr3_85662972     ASom    C    T        0      0        2 
   3   chr3_85662972     HCab    C    T        0      0        2 
   3   chr3_85662972     HPrz    C    T        0      0        2 
   3   chr3_85662972     ZBoe    C    T        0      0        2 
   3   chr3_85662972     ZGre    C    T        0      0        2 
   3   chr3_85662972     ZHar    C    T        0      0        2 
   3   chr3_85662972   Sample    C    T        0      0        2 
   3   chr3_85689672     AAsi    G    A        1      2        2 
   3   chr3_85689672     AKia    G    A        0      0        2 
   3   chr3_85689672     AOna    G    A        0      0        2 
   3   chr3_85689672     ASom    G    A        1      2        2 
   3   chr3_85689672     HCab    G    A        0      0        2 
   3   chr3_85689672     HPrz    G    A        0      0        2 
   3   chr3_85689672     ZBoe    G    A        0      0        2 
   3   chr3_85689672     ZGre    G    A        0      0        2 
   3   chr3_85689672     ZHar    G    A        0      0        2 
   3   chr3_85689672   Sample    G    A        1      2        2 
   3   chr3_85696279     AAsi    A    G        0      0        2 
   3   chr3_85696279     AKia    A    G        1      2        2 
   3   chr3_85696279     AOna    A    G        1      2        2 
   3   chr3_85696279     ASom    A    G        0      0        2 
   3   chr3_85696279     HCab    A    G        0      0        2 
   3   chr3_85696279     HPrz    A    G        0      0        2 
   3   chr3_85696279     ZBoe    A    G        0      0        2 
   3   chr3_85696279     ZGre    A    G        0      0        2 
   3   chr3_85696279     ZHar    A    G        0      0        2 
   3   chr3_85696279   Sample    A    G        0      0        2 
   3   chr3_85697234     AAsi    C    G        1      2        2 
   3   chr3_85697234     AKia    C    G        0      0        2 
   3   chr3_85697234     AOna    C    G        0      0        2 
   3   chr3_85697234     ASom    C    G        1      2        2 
   3   chr3_85697234     HCab    C    G        0      0        2 
   3   chr3_85697234     HPrz    C    G        0      0        2 
   3   chr3_85697234     ZBoe    C    G        0      0        2 
   3   chr3_85697234     ZGre    C    G        0      0        2 
   3   chr3_85697234     ZHar    C    G        0      0        2 
   3   chr3_85697234   Sample    C    G        1      2        2 
   3   chr3_85731994     AAsi    C    T        0      0        2 
   3   chr3_85731994     AKia    C    T        0      0        2 
   3   chr3_85731994     AOna    C    T        0      0        2 
   3   chr3_85731994     ASom    C    T        0      0        2 
   3   chr3_85731994     HCab    C    T        0      0        2 
   3   chr3_85731994     HPrz    C    T        0      0        2 
   3   chr3_85731994     ZBoe    C    T        0      0        2 
   3   chr3_85731994     ZGre    C    T        1      2        2 
   3   chr3_85731994     ZHar    C    T        0      0        2 
   3   chr3_85731994   Sample    C    T        0      0        2 
   3   chr3_85734786     AAsi    C    T        0      0        2 
   3   chr3_85734786     AKia    C    T        0      0        2 
   3   chr3_85734786     AOna    C    T        0      0        2 
   3   chr3_85734786     ASom    C    T      0.5      1        2 
   3   chr3_85734786     HCab    C    T        0      0        2 
   3   chr3_85734786     HPrz    C    T        0      0        2 
   3   chr3_85734786     ZBoe    C    T        0      0        2 
   3   chr3_85734786     ZGre    C    T        0      0        2 
   3   chr3_85734786     ZHar    C    T        0      0        2 
   3   chr3_85734786   Sample    C    T        0      0        2 
   3   chr3_85734888     AAsi    A    G        0      0        2 
   3   chr3_85734888     AKia    A    G        0      0        2 
   3   chr3_85734888     AOna    A    G        0      0        2 
   3   chr3_85734888     ASom    A    G        0      0        2 
   3   chr3_85734888     HCab    A    G        0      0        2 
   3   chr3_85734888     HPrz    A    G        0      0        2 
   3   chr3_85734888     ZBoe    A    G      0.5      1        2 
   3   chr3_85734888     ZGre    A    G        0      0        2 
   3   chr3_85734888     ZHar    A    G        0      0        2 
   3   chr3_85734888   Sample    A    G        0      0        2 
   3   chr3_85767748     AAsi    G    A        0      0        2 
   3   chr3_85767748     AKia    G    A        0      0        2 
   3   chr3_85767748     AOna    G    A        0      0        2 
   3   chr3_85767748     ASom    G    A        0      0        2 
   3   chr3_85767748     HCab    G    A        0      0        2 
   3   chr3_85767748     HPrz    G    A        0      0        2 
   3   chr3_85767748     ZBoe    G    A        0      0        2 
   3   chr3_85767748     ZGre    G    A        0      0        2 
   3   chr3_85767748     ZHar    G    A        1      2        2 
   3   chr3_85767748   Sample    G    A        0      0        2 
   3   chr3_85768159     AAsi    G    C        0      0        2 
   3   chr3_85768159     AKia    G    C        0      0        2 
   3   chr3_85768159     AOna    G    C        0      0        2 
   3   chr3_85768159     ASom    G    C        0      0        2 
   3   chr3_85768159     HCab    G    C        0      0        2 
   3   chr3_85768159     HPrz    G    C        0      0        2 
   3   chr3_85768159     ZBoe    G    C        0      0        2 
   3   chr3_85768159     ZGre    G    C        1      2        2 
   3   chr3_85768159     ZHar    G    C        0      0        2 
   3   chr3_85768159   Sample    G    C        0      0        2 
   3   chr3_85769712     AAsi    A    G        0      0        2 
   3   chr3_85769712     AKia    A    G        0      0        2 
   3   chr3_85769712     AOna    A    G        0      0        2 
   3   chr3_85769712     ASom    A    G        0      0        2 
   3   chr3_85769712     HCab    A    G        0      0        2 
   3   chr3_85769712     HPrz    A    G        0      0        2 
   3   chr3_85769712     ZBoe    A    G        1      2        2 
   3   chr3_85769712     ZGre    A    G        1      2        2 
   3   chr3_85769712     ZHar    A    G        1      2        2 
   3   chr3_85769712   Sample    A    G        0      0        2 
   3   chr3_85771220     AAsi    C    G        0      0        2 
   3   chr3_85771220     AKia    C    G        0      0        2 
   3   chr3_85771220     AOna    C    G        0      0        2 
   3   chr3_85771220     ASom    C    G        0      0        2 
   3   chr3_85771220     HCab    C    G        0      0        2 
   3   chr3_85771220     HPrz    C    G        0      0        2 
   3   chr3_85771220     ZBoe    C    G        0      0        2 
   3   chr3_85771220     ZGre    C    G        0      0        2 
   3   chr3_85771220     ZHar    C    G        1      2        2 
   3   chr3_85771220   Sample    C    G        0      0        2 
   3   chr3_85771297     AAsi    A    C        0      0        2 
   3   chr3_85771297     AKia    A    C        0      0        2 
   3   chr3_85771297     AOna    A    C        0      0        2 
   3   chr3_85771297     ASom    A    C        0      0        2 
   3   chr3_85771297     HCab    A    C        0      0        2 
   3   chr3_85771297     HPrz    A    C        0      0        2 
   3   chr3_85771297     ZBoe    A    C      0.5      1        2 
   3   chr3_85771297     ZGre    A    C        0      0        2 
   3   chr3_85771297     ZHar    A    C        0      0        2 
   3   chr3_85771297   Sample    A    C        0      0        2 
   3   chr3_85780438     AAsi    C    A        0      0        2 
   3   chr3_85780438     AKia    C    A        0      0        2 
   3   chr3_85780438     AOna    C    A        0      0        2 
   3   chr3_85780438     ASom    C    A        0      0        2 
   3   chr3_85780438     HCab    C    A        1      2        2 
   3   chr3_85780438     HPrz    C    A        1      2        2 
   3   chr3_85780438     ZBoe    C    A        0      0        2 
   3   chr3_85780438     ZGre    C    A        1      2        2 
   3   chr3_85780438     ZHar    C    A        0      0        2 
   3   chr3_85780438   Sample    C    A        0      0        2 
   3   chr3_85783438     AAsi    C    T        0      0        2 
   3   chr3_85783438     AKia    C    T        0      0        2 
   3   chr3_85783438     AOna    C    T        0      0        2 
   3   chr3_85783438     ASom    C    T        0      0        2 
   3   chr3_85783438     HCab    C    T        0      0        2 
   3   chr3_85783438     HPrz    C    T        0      0        2 
   3   chr3_85783438     ZBoe    C    T        0      0        2 
   3   chr3_85783438     ZGre    C    T        0      0        2 
   3   chr3_85783438     ZHar    C    T        1      2        2 
   3   chr3_85783438   Sample    C    T        0      0        2 
   3   chr3_85785700     AAsi    C    T        0      0        2 
   3   chr3_85785700     AKia    C    T        0      0        2 
   3   chr3_85785700     AOna    C    T        0      0        2 
   3   chr3_85785700     ASom    C    T        0      0        2 
   3   chr3_85785700     HCab    C    T        0      0        2 
   3   chr3_85785700     HPrz    C    T        0      0        2 
   3   chr3_85785700     ZBoe    C    T      0.5      1        2 
   3   chr3_85785700     ZGre    C    T        0      0        2 
   3   chr3_85785700     ZHar    C    T        0      0        2 
   3   chr3_85785700   Sample    C    T        0      0        2 
   3   chr3_85791047     AAsi    T    A        0      0        2 
   3   chr3_85791047     AKia    T    A        0      0        2 
   3   chr3_85791047     AOna    T    A        0      0        2 
   3   chr3_85791047     ASom    T    A        0      0        2 
   3   chr3_85791047     HCab    T    A        0      0        2 
   3   chr3_85791047     HPrz    T    A        0      0        2 
   3   chr3_85791047     ZBoe    T    A        1      2        2 
   3   chr3_85791047     ZGre    T    A        0      0        2 
   3   chr3_85791047     ZHar    T    A        0      0        2 
   3   chr3_85791047   Sample    T    A        0      0        2 
   3   chr3_85801089     AAsi    T    A        0      0        2 
   3   chr3_85801089     AKia    T    A        0      0        2 
   3   chr3_85801089     AOna    T    A        0      0        2 
   3   chr3_85801089     ASom    T    A        0      0        2 
   3   chr3_85801089     HCab    T    A        0      0        2 
   3   chr3_85801089     HPrz    T    A        0      0        2 
   3   chr3_85801089     ZBoe    T    A        1      2        2 
   3   chr3_85801089     ZGre    T    A        0      0        2 
   3   chr3_85801089     ZHar    T    A        0      0        2 
   3   chr3_85801089   Sample    T    A        0      0        2 
   3   chr3_85802227     AAsi    C    T        0      0        2 
   3   chr3_85802227     AKia    C    T        0      0        2 
   3   chr3_85802227     AOna    C    T        0      0        2 
   3   chr3_85802227     ASom    C    T        0      0        2 
   3   chr3_85802227     HCab    C    T        1      2        2 
   3   chr3_85802227     HPrz    C    T        0      0        2 
   3   chr3_85802227     ZBoe    C    T        0      0        2 
   3   chr3_85802227     ZGre    C    T        0      0        2 
   3   chr3_85802227     ZHar    C    T        0      0        2 
   3   chr3_85802227   Sample    C    T        0      0        2 
   3   chr3_85822517     AAsi    C    T        0      0        2 
   3   chr3_85822517     AKia    C    T        1      2        2 
   3   chr3_85822517     AOna    C    T      0.5      1        2 
   3   chr3_85822517     ASom    C    T        0      0        2 
   3   chr3_85822517     HCab    C    T        0      0        2 
   3   chr3_85822517     HPrz    C    T        0      0        2 
   3   chr3_85822517     ZBoe    C    T        1      2        2 
   3   chr3_85822517     ZGre    C    T        1      2        2 
   3   chr3_85822517     ZHar    C    T        1      2        2 
   3   chr3_85822517   Sample    C    T        0      0        2 
   3   chr3_85834737     AAsi    C    G        0      0        2 
   3   chr3_85834737     AKia    C    G        0      0        2 
   3   chr3_85834737     AOna    C    G        0      0        2 
   3   chr3_85834737     ASom    C    G        0      0        2 
   3   chr3_85834737     HCab    C    G        0      0        2 
   3   chr3_85834737     HPrz    C    G        0      0        2 
   3   chr3_85834737     ZBoe    C    G        1      2        2 
   3   chr3_85834737     ZGre    C    G        0      0        2 
   3   chr3_85834737     ZHar    C    G        0      0        2 
   3   chr3_85834737   Sample    C    G        0      0        2 
   3   chr3_85837557     AAsi    A    G        1      2        2 
   3   chr3_85837557     AKia    A    G        1      2        2 
   3   chr3_85837557     AOna    A    G        1      2        2 
   3   chr3_85837557     ASom    A    G        1      2        2 
   3   chr3_85837557     HCab    A    G        0      0        2 
   3   chr3_85837557     HPrz    A    G        0      0        2 
   3   chr3_85837557     ZBoe    A    G        0      0        2 
   3   chr3_85837557     ZGre    A    G        0      0        2 
   3   chr3_85837557     ZHar    A    G        0      0        2 
   3   chr3_85837557   Sample    A    G        1      2        2 
   3   chr3_85840944     AAsi    A    G        1      2        2 
   3   chr3_85840944     AKia    A    G        0      0        2 
   3   chr3_85840944     AOna    A    G        0      0        2 
   3   chr3_85840944     ASom    A    G        1      2        2 
   3   chr3_85840944     HCab    A    G        0      0        2 
   3   chr3_85840944     HPrz    A    G        0      0        2 
   3   chr3_85840944     ZBoe    A    G        0      0        2 
   3   chr3_85840944     ZGre    A    G        0      0        2 
   3   chr3_85840944     ZHar    A    G        0      0        2 
   3   chr3_85840944   Sample    A    G        0      0        2 
   3   chr3_85866330     AAsi    C    T        0      0        2 
   3   chr3_85866330     AKia    C    T        0      0        2 
   3   chr3_85866330     AOna    C    T        0      0        2 
   3   chr3_85866330     ASom    C    T        0      0        2 
   3   chr3_85866330     HCab    C    T        1      2        2 
   3   chr3_85866330     HPrz    C    T        1      2        2 
   3   chr3_85866330     ZBoe    C    T        0      0        2 
   3   chr3_85866330     ZGre    C    T        0      0        2 
   3   chr3_85866330     ZHar    C    T        0      0        2 
   3   chr3_85866330   Sample    C    T        0      0        2 
   3   chr3_85866812     AAsi    A    G      0.5      1        2 
   3   chr3_85866812     AKia    A    G        0      0        2 
   3   chr3_85866812     AOna    A    G        0      0        2 
   3   chr3_85866812     ASom    A    G        1      2        2 
   3   chr3_85866812     HCab    A    G        0      0        2 
   3   chr3_85866812     HPrz    A    G        0      0        2 
   3   chr3_85866812     ZBoe    A    G        0      0        2 
   3   chr3_85866812     ZGre    A    G        0      0        2 
   3   chr3_85866812     ZHar    A    G        0      0        2 
   3   chr3_85866812   Sample    A    G        1      2        2 
   3   chr3_85875494     AAsi    T    C        0      0        2 
   3   chr3_85875494     AKia    T    C        0      0        2 
   3   chr3_85875494     AOna    T    C        0      0        2 
   3   chr3_85875494     ASom    T    C        0      0        2 
   3   chr3_85875494     HCab    T    C        0      0        2 
   3   chr3_85875494     HPrz    T    C        0      0        2 
   3   chr3_85875494     ZBoe    T    C      0.5      1        2 
   3   chr3_85875494     ZGre    T    C        0      0        2 
   3   chr3_85875494     ZHar    T    C        0      0        2 
   3   chr3_85875494   Sample    T    C        0      0        2 
   3   chr3_85875788     AAsi    T    C        1      2        2 
   3   chr3_85875788     AKia    T    C        0      0        2 
   3   chr3_85875788     AOna    T    C        0      0        2 
   3   chr3_85875788     ASom    T    C        0      0        2 
   3   chr3_85875788     HCab    T    C        0      0        2 
   3   chr3_85875788     HPrz    T    C        0      0        2 
   3   chr3_85875788     ZBoe    T    C        0      0        2 
   3   chr3_85875788     ZGre    T    C        0      0        2 
   3   chr3_85875788     ZHar    T    C        0      0        2 
   3   chr3_85875788   Sample    T    C        0      0        2 
   3   chr3_85876621     AAsi    G    A        0      0        2 
   3   chr3_85876621     AKia    G    A        0      0        2 
   3   chr3_85876621     AOna    G    A        0      0        2 
   3   chr3_85876621     ASom    G    A        0      0        2 
   3   chr3_85876621     HCab    G    A        1      2        2 
   3   chr3_85876621     HPrz    G    A        1      2        2 
   3   chr3_85876621     ZBoe    G    A        0      0        2 
   3   chr3_85876621     ZGre    G    A        0      0        2 
   3   chr3_85876621     ZHar    G    A        0      0        2 
   3   chr3_85876621   Sample    G    A        0      0        2 
   3   chr3_85879516     AAsi    C    A        0      0        2 
   3   chr3_85879516     AKia    C    A        0      0        2 
   3   chr3_85879516     AOna    C    A        0      0        2 
   3   chr3_85879516     ASom    C    A        0      0        2 
   3   chr3_85879516     HCab    C    A        1      2        2 
   3   chr3_85879516     HPrz    C    A        1      2        2 
   3   chr3_85879516     ZBoe    C    A        0      0        2 
   3   chr3_85879516     ZGre    C    A        0      0        2 
   3   chr3_85879516     ZHar    C    A        0      0        2 
   3   chr3_85879516   Sample    C    A        0      0        2 
   3   chr3_85882515     AAsi    C    T        0      0        2 
   3   chr3_85882515     AKia    C    T        0      0        2 
   3   chr3_85882515     AOna    C    T        0      0        2 
   3   chr3_85882515     ASom    C    T        0      0        2 
   3   chr3_85882515     HCab    C    T        1      2        2 
   3   chr3_85882515     HPrz    C    T        1      2        2 
   3   chr3_85882515     ZBoe    C    T        0      0        2 
   3   chr3_85882515     ZGre    C    T        0      0        2 
   3   chr3_85882515     ZHar    C    T        0      0        2 
   3   chr3_85882515   Sample    C    T        0      0        2 
   3   chr3_85885731     AAsi    C    A        0      0        2 
   3   chr3_85885731     AKia    C    A        0      0        2 
   3   chr3_85885731     AOna    C    A        0      0        2 
   3   chr3_85885731     ASom    C    A        0      0        2 
   3   chr3_85885731     HCab    C    A        0      0        2 
   3   chr3_85885731     HPrz    C    A        0      0        2 
   3   chr3_85885731     ZBoe    C    A        1      2        2 
   3   chr3_85885731     ZGre    C    A        0      0        2 
   3   chr3_85885731     ZHar    C    A        0      0        2 
   3   chr3_85885731   Sample    C    A        0      0        2 
   3   chr3_85891087     AAsi    G    A        1      2        2 
   3   chr3_85891087     AKia    G    A        0      0        2 
   3   chr3_85891087     AOna    G    A        0      0        2 
   3   chr3_85891087     ASom    G    A      0.5      1        2 
   3   chr3_85891087     HCab    G    A        0      0        2 
   3   chr3_85891087     HPrz    G    A        0      0        2 
   3   chr3_85891087     ZBoe    G    A        0      0        2 
   3   chr3_85891087     ZGre    G    A        0      0        2 
   3   chr3_85891087     ZHar    G    A        0      0        2 
   3   chr3_85891087   Sample    G    A        0      0        2 
   3   chr3_85895029     AAsi    G    C        0      0        2 
   3   chr3_85895029     AKia    G    C        0      0        2 
   3   chr3_85895029     AOna    G    C        0      0        2 
   3   chr3_85895029     ASom    G    C        0      0        2 
   3   chr3_85895029     HCab    G    C        1      2        2 
   3   chr3_85895029     HPrz    G    C        1      2        2 
   3   chr3_85895029     ZBoe    G    C        0      0        2 
   3   chr3_85895029     ZGre    G    C        0      0        2 
   3   chr3_85895029     ZHar    G    C        0      0        2 
   3   chr3_85895029   Sample    G    C        0      0        2 
   3   chr3_85897516     AAsi    G    A        1      2        2 
   3   chr3_85897516     AKia    G    A        1      2        2 
   3   chr3_85897516     AOna    G    A        1      2        2 
   3   chr3_85897516     ASom    G    A        1      2        2 
   3   chr3_85897516     HCab    G    A        0      0        2 
   3   chr3_85897516     HPrz    G    A        0      0        2 
   3   chr3_85897516     ZBoe    G    A        0      0        2 
   3   chr3_85897516     ZGre    G    A        0      0        2 
   3   chr3_85897516     ZHar    G    A        0      0        2 
   3   chr3_85897516   Sample    G    A        1      2        2 
   3   chr3_85900093     AAsi    A    G        0      0        2 
   3   chr3_85900093     AKia    A    G        0      0        2 
   3   chr3_85900093     AOna    A    G        0      0        2 
   3   chr3_85900093     ASom    A    G        0      0        2 
   3   chr3_85900093     HCab    A    G        0      0        2 
   3   chr3_85900093     HPrz    A    G        0      0        2 
   3   chr3_85900093     ZBoe    A    G      0.5      1        2 
   3   chr3_85900093     ZGre    A    G        0      0        2 
   3   chr3_85900093     ZHar    A    G        0      0        2 
   3   chr3_85900093   Sample    A    G        0      0        2 
   3   chr3_85901649     AAsi    T    A        0      0        2 
   3   chr3_85901649     AKia    T    A        0      0        2 
   3   chr3_85901649     AOna    T    A        0      0        2 
   3   chr3_85901649     ASom    T    A        0      0        2 
   3   chr3_85901649     HCab    T    A        1      2        2 
   3   chr3_85901649     HPrz    T    A        1      2        2 
   3   chr3_85901649     ZBoe    T    A        0      0        2 
   3   chr3_85901649     ZGre    T    A        0      0        2 
   3   chr3_85901649     ZHar    T    A        0      0        2 
   3   chr3_85901649   Sample    T    A        0      0        2 
   3   chr3_85907037     AAsi    T    G        0      0        2 
   3   chr3_85907037     AKia    T    G      0.5      1        2 
   3   chr3_85907037     AOna    T    G        1      2        2 
   3   chr3_85907037     ASom    T    G        0      0        2 
   3   chr3_85907037     HCab    T    G        0      0        2 
   3   chr3_85907037     HPrz    T    G        0      0        2 
   3   chr3_85907037     ZBoe    T    G        0      0        2 
   3   chr3_85907037     ZGre    T    G        0      0        2 
   3   chr3_85907037     ZHar    T    G        0      0        2 
   3   chr3_85907037   Sample    T    G        0      0        2 
   3   chr3_85910322     AAsi    T    C        1      2        2 
   3   chr3_85910322     AKia    T    C        0      0        2 
   3   chr3_85910322     AOna    T    C        0      0        2 
   3   chr3_85910322     ASom    T    C        0      0        2 
   3   chr3_85910322     HCab    T    C        0      0        2 
   3   chr3_85910322     HPrz    T    C        0      0        2 
   3   chr3_85910322     ZBoe    T    C        0      0        2 
   3   chr3_85910322     ZGre    T    C        0      0        2 
   3   chr3_85910322     ZHar    T    C        0      0        2 
   3   chr3_85910322   Sample    T    C        1      2        2 
   3   chr3_85917104     AAsi    C    A        0      0        2 
   3   chr3_85917104     AKia    C    A        0      0        2 
   3   chr3_85917104     AOna    C    A        0      0        2 
   3   chr3_85917104     ASom    C    A        0      0        2 
   3   chr3_85917104     HCab    C    A        1      2        2 
   3   chr3_85917104     HPrz    C    A        1      2        2 
   3   chr3_85917104     ZBoe    C    A        0      0        2 
   3   chr3_85917104     ZGre    C    A        0      0        2 
   3   chr3_85917104     ZHar    C    A        0      0        2 
   3   chr3_85917104   Sample    C    A        0      0        2 
   3   chr3_85919271     AAsi    G    A        0      0        2 
   3   chr3_85919271     AKia    G    A        0      0        2 
   3   chr3_85919271     AOna    G    A        0      0        2 
   3   chr3_85919271     ASom    G    A        0      0        2 
   3   chr3_85919271     HCab    G    A        0      0        2 
   3   chr3_85919271     HPrz    G    A        0      0        2 
   3   chr3_85919271     ZBoe    G    A        0      0        2 
   3   chr3_85919271     ZGre    G    A        1      2        2 
   3   chr3_85919271     ZHar    G    A        0      0        2 
   3   chr3_85919271   Sample    G    A        0      0        2 
   3   chr3_85921659     AAsi    G    A        0      0        2 
   3   chr3_85921659     AKia    G    A        0      0        2 
   3   chr3_85921659     AOna    G    A      0.5      1        2 
   3   chr3_85921659     ASom    G    A        0      0        2 
   3   chr3_85921659     HCab    G    A        0      0        2 
   3   chr3_85921659     HPrz    G    A        0      0        2 
   3   chr3_85921659     ZBoe    G    A        0      0        2 
   3   chr3_85921659     ZGre    G    A        0      0        2 
   3   chr3_85921659     ZHar    G    A        0      0        2 
   3   chr3_85921659   Sample    G    A        0      0        2 
   3   chr3_85923980     AAsi    G    A        0      0        2 
   3   chr3_85923980     AKia    G    A        0      0        2 
   3   chr3_85923980     AOna    G    A      0.5      1        2 
   3   chr3_85923980     ASom    G    A        0      0        2 
   3   chr3_85923980     HCab    G    A        0      0        2 
   3   chr3_85923980     HPrz    G    A        0      0        2 
   3   chr3_85923980     ZBoe    G    A        0      0        2 
   3   chr3_85923980     ZGre    G    A        0      0        2 
   3   chr3_85923980     ZHar    G    A        0      0        2 
   3   chr3_85923980   Sample    G    A        0      0        2 
   3   chr3_85923982     AAsi    A    G        1      2        2 
   3   chr3_85923982     AKia    A    G        0      0        2 
   3   chr3_85923982     AOna    A    G        0      0        2 
   3   chr3_85923982     ASom    A    G        0      0        2 
   3   chr3_85923982     HCab    A    G        0      0        2 
   3   chr3_85923982     HPrz    A    G        0      0        2 
   3   chr3_85923982     ZBoe    A    G        0      0        2 
   3   chr3_85923982     ZGre    A    G        0      0        2 
   3   chr3_85923982     ZHar    A    G        0      0        2 
   3   chr3_85923982   Sample    A    G        0      0        2 
   3   chr3_85935343     AAsi    T    C        0      0        2 
   3   chr3_85935343     AKia    T    C        0      0        2 
   3   chr3_85935343     AOna    T    C        0      0        2 
   3   chr3_85935343     ASom    T    C        0      0        2 
   3   chr3_85935343     HCab    T    C        0      0        2 
   3   chr3_85935343     HPrz    T    C        0      0        2 
   3   chr3_85935343     ZBoe    T    C        1      2        2 
   3   chr3_85935343     ZGre    T    C        0      0        2 
   3   chr3_85935343     ZHar    T    C        0      0        2 
   3   chr3_85935343   Sample    T    C        0      0        2 
   3   chr3_85937555     AAsi    A    G        0      0        2 
   3   chr3_85937555     AKia    A    G        0      0        2 
   3   chr3_85937555     AOna    A    G        0      0        2 
   3   chr3_85937555     ASom    A    G        0      0        2 
   3   chr3_85937555     HCab    A    G      0.5      1        2 
   3   chr3_85937555     HPrz    A    G      0.5      1        2 
   3   chr3_85937555     ZBoe    A    G        1      2        2 
   3   chr3_85937555     ZGre    A    G        0      0        2 
   3   chr3_85937555     ZHar    A    G        0      0        2 
   3   chr3_85937555   Sample    A    G        0      0        2 
   3   chr3_85938587     AAsi    C    T        0      0        2 
   3   chr3_85938587     AKia    C    T        0      0        2 
   3   chr3_85938587     AOna    C    T        0      0        2 
   3   chr3_85938587     ASom    C    T        0      0        2 
   3   chr3_85938587     HCab    C    T        1      2        2 
   3   chr3_85938587     HPrz    C    T        1      2        2 
   3   chr3_85938587     ZBoe    C    T        0      0        2 
   3   chr3_85938587     ZGre    C    T        0      0        2 
   3   chr3_85938587     ZHar    C    T        0      0        2 
   3   chr3_85938587   Sample    C    T        0      0        2 
   3   chr3_85947686     AAsi    A    G        0      0        2 
   3   chr3_85947686     AKia    A    G        0      0        2 
   3   chr3_85947686     AOna    A    G        0      0        2 
   3   chr3_85947686     ASom    A    G        0      0        2 
   3   chr3_85947686     HCab    A    G        1      2        2 
   3   chr3_85947686     HPrz    A    G        1      2        2 
   3   chr3_85947686     ZBoe    A    G        0      0        2 
   3   chr3_85947686     ZGre    A    G        0      0        2 
   3   chr3_85947686     ZHar    A    G        0      0        2 
   3   chr3_85947686   Sample    A    G        0      0        2 
   3   chr3_85952493     AAsi    C    G        0      0        2 
   3   chr3_85952493     AKia    C    G        0      0        2 
   3   chr3_85952493     AOna    C    G        0      0        2 
   3   chr3_85952493     ASom    C    G        0      0        2 
   3   chr3_85952493     HCab    C    G      0.5      1        2 
   3   chr3_85952493     HPrz    C    G        0      0        2 
   3   chr3_85952493     ZBoe    C    G        0      0        2 
   3   chr3_85952493     ZGre    C    G        0      0        2 
   3   chr3_85952493     ZHar    C    G        0      0        2 
   3   chr3_85952493   Sample    C    G        0      0        2 
   3   chr3_85960089     AAsi    C    T        0      0        2 
   3   chr3_85960089     AKia    C    T        0      0        2 
   3   chr3_85960089     AOna    C    T        0      0        2 
   3   chr3_85960089     ASom    C    T        0      0        2 
   3   chr3_85960089     HCab    C    T        1      2        2 
   3   chr3_85960089     HPrz    C    T        1      2        2 
   3   chr3_85960089     ZBoe    C    T        0      0        2 
   3   chr3_85960089     ZGre    C    T        0      0        2 
   3   chr3_85960089     ZHar    C    T        0      0        2 
   3   chr3_85960089   Sample    C    T        0      0        2 
   3   chr3_85975050     AAsi    A    G        0      0        2 
   3   chr3_85975050     AKia    A    G        0      0        2 
   3   chr3_85975050     AOna    A    G        0      0        2 
   3   chr3_85975050     ASom    A    G        0      0        2 
   3   chr3_85975050     HCab    A    G        1      2        2 
   3   chr3_85975050     HPrz    A    G        1      2        2 
   3   chr3_85975050     ZBoe    A    G        0      0        2 
   3   chr3_85975050     ZGre    A    G        0      0        2 
   3   chr3_85975050     ZHar    A    G        0      0        2 
   3   chr3_85975050   Sample    A    G        0      0        2 
   3   chr3_85978996     AAsi    T    C        0      0        2 
   3   chr3_85978996     AKia    T    C        0      0        2 
   3   chr3_85978996     AOna    T    C        0      0        2 
   3   chr3_85978996     ASom    T    C        0      0        2 
   3   chr3_85978996     HCab    T    C        0      0        2 
   3   chr3_85978996     HPrz    T    C        0      0        2 
   3   chr3_85978996     ZBoe    T    C        1      2        2 
   3   chr3_85978996     ZGre    T    C        0      0        2 
   3   chr3_85978996     ZHar    T    C        0      0        2 
   3   chr3_85978996   Sample    T    C        0      0        2 
   3   chr3_85979599     AAsi    G    A        0      0        2 
   3   chr3_85979599     AKia    G    A        0      0        2 
   3   chr3_85979599     AOna    G    A        0      0        2 
   3   chr3_85979599     ASom    G    A        0      0        2 
   3   chr3_85979599     HCab    G    A        1      2        2 
   3   chr3_85979599     HPrz    G    A        1      2        2 
   3   chr3_85979599     ZBoe    G    A        0      0        2 
   3   chr3_85979599     ZGre    G    A        0      0        2 
   3   chr3_85979599     ZHar    G    A        0      0        2 
   3   chr3_85979599   Sample    G    A        0      0        2 
   3   chr3_85982234     AAsi    G    A        0      0        2 
   3   chr3_85982234     AKia    G    A        1      2        2 
   3   chr3_85982234     AOna    G    A      0.5      1        2 
   3   chr3_85982234     ASom    G    A        0      0        2 
   3   chr3_85982234     HCab    G    A        0      0        2 
   3   chr3_85982234     HPrz    G    A        0      0        2 
   3   chr3_85982234     ZBoe    G    A        0      0        2 
   3   chr3_85982234     ZGre    G    A        0      0        2 
   3   chr3_85982234     ZHar    G    A        0      0        2 
   3   chr3_85982234   Sample    G    A        0      0        2 
   3   chr3_85982706     AAsi    G    C        0      0        2 
   3   chr3_85982706     AKia    G    C        0      0        2 
   3   chr3_85982706     AOna    G    C        0      0        2 
   3   chr3_85982706     ASom    G    C        0      0        2 
   3   chr3_85982706     HCab    G    C        0      0        2 
   3   chr3_85982706     HPrz    G    C        0      0        2 
   3   chr3_85982706     ZBoe    G    C        1      2        2 
   3   chr3_85982706     ZGre    G    C        1      2        2 
   3   chr3_85982706     ZHar    G    C        1      2        2 
   3   chr3_85982706   Sample    G    C        0      0        2 
   3   chr3_85983959     AAsi    T    C        0      0        2 
   3   chr3_85983959     AKia    T    C        1      2        2 
   3   chr3_85983959     AOna    T    C        0      0        2 
   3   chr3_85983959     ASom    T    C        0      0        2 
   3   chr3_85983959     HCab    T    C        0      0        2 
   3   chr3_85983959     HPrz    T    C        0      0        2 
   3   chr3_85983959     ZBoe    T    C        0      0        2 
   3   chr3_85983959     ZGre    T    C        0      0        2 
   3   chr3_85983959     ZHar    T    C        0      0        2 
   3   chr3_85983959   Sample    T    C        0      0        2 
   3   chr3_85984570     AAsi    A    T        0      0        2 
   3   chr3_85984570     AKia    A    T        0      0        2 
   3   chr3_85984570     AOna    A    T        0      0        2 
   3   chr3_85984570     ASom    A    T        0      0        2 
   3   chr3_85984570     HCab    A    T        1      2        2 
   3   chr3_85984570     HPrz    A    T        1      2        2 
   3   chr3_85984570     ZBoe    A    T        0      0        2 
   3   chr3_85984570     ZGre    A    T        0      0        2 
   3   chr3_85984570     ZHar    A    T        0      0        2 
   3   chr3_85984570   Sample    A    T        0      0        2 
   3   chr3_85988196     AAsi    T    G        0      0        2 
   3   chr3_85988196     AKia    T    G        0      0        2 
   3   chr3_85988196     AOna    T    G        0      0        2 
   3   chr3_85988196     ASom    T    G        0      0        2 
   3   chr3_85988196     HCab    T    G        0      0        2 
   3   chr3_85988196     HPrz    T    G        0      0        2 
   3   chr3_85988196     ZBoe    T    G        1      2        2 
   3   chr3_85988196     ZGre    T    G        0      0        2 
   3   chr3_85988196     ZHar    T    G        0      0        2 
   3   chr3_85988196   Sample    T    G        0      0        2 
   3   chr3_85991037     AAsi    G    T        0      0        2 
   3   chr3_85991037     AKia    G    T        0      0        2 
   3   chr3_85991037     AOna    G    T        0      0        2 
   3   chr3_85991037     ASom    G    T        0      0        2 
   3   chr3_85991037     HCab    G    T      0.5      1        2 
   3   chr3_85991037     HPrz    G    T      0.5      1        2 
   3   chr3_85991037     ZBoe    G    T        0      0        2 
   3   chr3_85991037     ZGre    G    T        0      0        2 
   3   chr3_85991037     ZHar    G    T        0      0        2 
   3   chr3_85991037   Sample    G    T        0      0        2 
   3   chr3_86002637     AAsi    C    A        0      0        2 
   3   chr3_86002637     AKia    C    A        0      0        2 
   3   chr3_86002637     AOna    C    A        0      0        2 
   3   chr3_86002637     ASom    C    A        0      0        2 
   3   chr3_86002637     HCab    C    A        0      0        2 
   3   chr3_86002637     HPrz    C    A        0      0        2 
   3   chr3_86002637     ZBoe    C    A        1      2        2 
   3   chr3_86002637     ZGre    C    A        0      0        2 
   3   chr3_86002637     ZHar    C    A        1      2        2 
   3   chr3_86002637   Sample    C    A        0      0        2 
   3   chr3_86003916     AAsi    C    T        0      0        2 
   3   chr3_86003916     AKia    C    T      0.5      1        2 
   3   chr3_86003916     AOna    C    T        0      0        2 
   3   chr3_86003916     ASom    C    T        0      0        2 
   3   chr3_86003916     HCab    C    T        0      0        2 
   3   chr3_86003916     HPrz    C    T        0      0        2 
   3   chr3_86003916     ZBoe    C    T        0      0        2 
   3   chr3_86003916     ZGre    C    T        0      0        2 
   3   chr3_86003916     ZHar    C    T        0      0        2 
   3   chr3_86003916   Sample    C    T        0      0        2 
   3   chr3_86006265     AAsi    T    C        0      0        2 
   3   chr3_86006265     AKia    T    C      0.5      1        2 
   3   chr3_86006265     AOna    T    C        0      0        2 
   3   chr3_86006265     ASom    T    C        0      0        2 
   3   chr3_86006265     HCab    T    C        0      0        2 
   3   chr3_86006265     HPrz    T    C        0      0        2 
   3   chr3_86006265     ZBoe    T    C        0      0        2 
   3   chr3_86006265     ZGre    T    C        0      0        2 
   3   chr3_86006265     ZHar    T    C        0      0        2 
   3   chr3_86006265   Sample    T    C        0      0        2 
   3   chr3_86007158     AAsi    G    A        0      0        2 
   3   chr3_86007158     AKia    G    A        0      0        2 
   3   chr3_86007158     AOna    G    A      0.5      1        2 
   3   chr3_86007158     ASom    G    A        0      0        2 
   3   chr3_86007158     HCab    G    A        0      0        2 
   3   chr3_86007158     HPrz    G    A        0      0        2 
   3   chr3_86007158     ZBoe    G    A        0      0        2 
   3   chr3_86007158     ZGre    G    A        0      0        2 
   3   chr3_86007158     ZHar    G    A        0      0        2 
   3   chr3_86007158   Sample    G    A        0      0        2 
   3   chr3_86008748     AAsi    T    C        0      0        2 
   3   chr3_86008748     AKia    T    C        0      0        2 
   3   chr3_86008748     AOna    T    C        0      0        2 
   3   chr3_86008748     ASom    T    C        0      0        2 
   3   chr3_86008748     HCab    T    C        1      2        2 
   3   chr3_86008748     HPrz    T    C        1      2        2 
   3   chr3_86008748     ZBoe    T    C        0      0        2 
   3   chr3_86008748     ZGre    T    C        0      0        2 
   3   chr3_86008748     ZHar    T    C        0      0        2 
   3   chr3_86008748   Sample    T    C        0      0        2 
   3   chr3_86012702     AAsi    T    C        0      0        2 
   3   chr3_86012702     AKia    T    C        0      0        2 
   3   chr3_86012702     AOna    T    C        0      0        2 
   3   chr3_86012702     ASom    T    C        0      0        2 
   3   chr3_86012702     HCab    T    C        0      0        2 
   3   chr3_86012702     HPrz    T    C        0      0        2 
   3   chr3_86012702     ZBoe    T    C        0      0        2 
   3   chr3_86012702     ZGre    T    C        1      2        2 
   3   chr3_86012702     ZHar    T    C        0      0        2 
   3   chr3_86012702   Sample    T    C        0      0        2 
   3   chr3_86016323     AAsi    G    A        0      0        2 
   3   chr3_86016323     AKia    G    A        0      0        2 
   3   chr3_86016323     AOna    G    A        0      0        2 
   3   chr3_86016323     ASom    G    A        0      0        2 
   3   chr3_86016323     HCab    G    A        1      2        2 
   3   chr3_86016323     HPrz    G    A        1      2        2 
   3   chr3_86016323     ZBoe    G    A        0      0        2 
   3   chr3_86016323     ZGre    G    A        0      0        2 
   3   chr3_86016323     ZHar    G    A        0      0        2 
   3   chr3_86016323   Sample    G    A        0      0        2 
   3   chr3_86025002     AAsi    C    T        0      0        2 
   3   chr3_86025002     AKia    C    T        0      0        2 
   3   chr3_86025002     AOna    C    T        0      0        2 
   3   chr3_86025002     ASom    C    T        0      0        2 
   3   chr3_86025002     HCab    C    T        0      0        2 
   3   chr3_86025002     HPrz    C    T        0      0        2 
   3   chr3_86025002     ZBoe    C    T        0      0        2 
   3   chr3_86025002     ZGre    C    T        1      2        2 
   3   chr3_86025002     ZHar    C    T        0      0        2 
   3   chr3_86025002   Sample    C    T        0      0        2 
   3   chr3_86027580     AAsi    G    A        0      0        2 
   3   chr3_86027580     AKia    G    A        0      0        2 
   3   chr3_86027580     AOna    G    A        0      0        2 
   3   chr3_86027580     ASom    G    A        0      0        2 
   3   chr3_86027580     HCab    G    A        0      0        2 
   3   chr3_86027580     HPrz    G    A        0      0        2 
   3   chr3_86027580     ZBoe    G    A        0      0        2 
   3   chr3_86027580     ZGre    G    A        0      0        2 
   3   chr3_86027580     ZHar    G    A        1      2        2 
   3   chr3_86027580   Sample    G    A        0      0        2 
   3   chr3_86028252     AAsi    T    C        1      2        2 
   3   chr3_86028252     AKia    T    C        0      0        2 
   3   chr3_86028252     AOna    T    C        0      0        2 
   3   chr3_86028252     ASom    T    C        1      2        2 
   3   chr3_86028252     HCab    T    C        0      0        2 
   3   chr3_86028252     HPrz    T    C        0      0        2 
   3   chr3_86028252     ZBoe    T    C        0      0        2 
   3   chr3_86028252     ZGre    T    C        0      0        2 
   3   chr3_86028252     ZHar    T    C        0      0        2 
   3   chr3_86028252   Sample    T    C        1      2        2 
   3   chr3_86033614     AAsi    G    A        0      0        2 
   3   chr3_86033614     AKia    G    A        0      0        2 
   3   chr3_86033614     AOna    G    A        0      0        2 
   3   chr3_86033614     ASom    G    A        0      0        2 
   3   chr3_86033614     HCab    G    A        0      0        2 
   3   chr3_86033614     HPrz    G    A        0      0        2 
   3   chr3_86033614     ZBoe    G    A        0      0        2 
   3   chr3_86033614     ZGre    G    A        0      0        2 
   3   chr3_86033614     ZHar    G    A        1      2        2 
   3   chr3_86033614   Sample    G    A        0      0        2 
   3   chr3_86037791     AAsi    G    C        0      0        2 
   3   chr3_86037791     AKia    G    C        0      0        2 
   3   chr3_86037791     AOna    G    C        0      0        2 
   3   chr3_86037791     ASom    G    C        0      0        2 
   3   chr3_86037791     HCab    G    C        0      0        2 
   3   chr3_86037791     HPrz    G    C        0      0        2 
   3   chr3_86037791     ZBoe    G    C      0.5      1        2 
   3   chr3_86037791     ZGre    G    C        0      0        2 
   3   chr3_86037791     ZHar    G    C        0      0        2 
   3   chr3_86037791   Sample    G    C        0      0        2 
   3   chr3_86048319     AAsi    C    T        0      0        2 
   3   chr3_86048319     AKia    C    T        0      0        2 
   3   chr3_86048319     AOna    C    T        0      0        2 
   3   chr3_86048319     ASom    C    T        0      0        2 
   3   chr3_86048319     HCab    C    T        0      0        2 
   3   chr3_86048319     HPrz    C    T        0      0        2 
   3   chr3_86048319     ZBoe    C    T        1      2        2 
   3   chr3_86048319     ZGre    C    T        1      2        2 
   3   chr3_86048319     ZHar    C    T        1      2        2 
   3   chr3_86048319   Sample    C    T        0      0        2 
   3   chr3_86058688     AAsi    A    G        1      2        2 
   3   chr3_86058688     AKia    A    G        0      0        2 
   3   chr3_86058688     AOna    A    G        0      0        2 
   3   chr3_86058688     ASom    A    G        1      2        2 
   3   chr3_86058688     HCab    A    G        0      0        2 
   3   chr3_86058688     HPrz    A    G        0      0        2 
   3   chr3_86058688     ZBoe    A    G        0      0        2 
   3   chr3_86058688     ZGre    A    G        0      0        2 
   3   chr3_86058688     ZHar    A    G      0.5      1        2 
   3   chr3_86058688   Sample    A    G        1      2        2 
   3   chr3_86061584     AAsi    T    C        0      0        2 
   3   chr3_86061584     AKia    T    C        0      0        2 
   3   chr3_86061584     AOna    T    C        0      0        2 
   3   chr3_86061584     ASom    T    C        0      0        2 
   3   chr3_86061584     HCab    T    C        0      0        2 
   3   chr3_86061584     HPrz    T    C      0.5      1        2 
   3   chr3_86061584     ZBoe    T    C        0      0        2 
   3   chr3_86061584     ZGre    T    C        0      0        2 
   3   chr3_86061584     ZHar    T    C        0      0        2 
   3   chr3_86061584   Sample    T    C        0      0        2 
   3   chr3_86063710     AAsi    C    T        0      0        2 
   3   chr3_86063710     AKia    C    T        0      0        2 
   3   chr3_86063710     AOna    C    T        0      0        2 
   3   chr3_86063710     ASom    C    T        0      0        2 
   3   chr3_86063710     HCab    C    T        0      0        2 
   3   chr3_86063710     HPrz    C    T      0.5      1        2 
   3   chr3_86063710     ZBoe    C    T        0      0        2 
   3   chr3_86063710     ZGre    C    T        0      0        2 
   3   chr3_86063710     ZHar    C    T        0      0        2 
   3   chr3_86063710   Sample    C    T        0      0        2 
   3   chr3_86065773     AAsi    A    G        0      0        2 
   3   chr3_86065773     AKia    A    G        0      0        2 
   3   chr3_86065773     AOna    A    G        0      0        2 
   3   chr3_86065773     ASom    A    G        0      0        2 
   3   chr3_86065773     HCab    A    G        0      0        2 
   3   chr3_86065773     HPrz    A    G        0      0        2 
   3   chr3_86065773     ZBoe    A    G        0      0        2 
   3   chr3_86065773     ZGre    A    G        0      0        2 
   3   chr3_86065773     ZHar    A    G      0.5      1        2 
   3   chr3_86065773   Sample    A    G        0      0        2 
   3   chr3_86077255     AAsi    A    G        0      0        2 
   3   chr3_86077255     AKia    A    G        0      0        2 
   3   chr3_86077255     AOna    A    G        0      0        2 
   3   chr3_86077255     ASom    A    G        0      0        2 
   3   chr3_86077255     HCab    A    G        0      0        2 
   3   chr3_86077255     HPrz    A    G        0      0        2 
   3   chr3_86077255     ZBoe    A    G        1      2        2 
   3   chr3_86077255     ZGre    A    G        0      0        2 
   3   chr3_86077255     ZHar    A    G        0      0        2 
   3   chr3_86077255   Sample    A    G        0      0        2 
   3   chr3_86079438     AAsi    A    G        0      0        2 
   3   chr3_86079438     AKia    A    G        0      0        2 
   3   chr3_86079438     AOna    A    G        0      0        2 
   3   chr3_86079438     ASom    A    G        0      0        2 
   3   chr3_86079438     HCab    A    G        0      0        2 
   3   chr3_86079438     HPrz    A    G        0      0        2 
   3   chr3_86079438     ZBoe    A    G        1      2        2 
   3   chr3_86079438     ZGre    A    G        0      0        2 
   3   chr3_86079438     ZHar    A    G        0      0        2 
   3   chr3_86079438   Sample    A    G        0      0        2 
   3   chr3_86085531     AAsi    T    C        0      0        2 
   3   chr3_86085531     AKia    T    C        0      0        2 
   3   chr3_86085531     AOna    T    C        0      0        2 
   3   chr3_86085531     ASom    T    C        0      0        2 
   3   chr3_86085531     HCab    T    C        1      2        2 
   3   chr3_86085531     HPrz    T    C        1      2        2 
   3   chr3_86085531     ZBoe    T    C        0      0        2 
   3   chr3_86085531     ZGre    T    C        0      0        2 
   3   chr3_86085531     ZHar    T    C        0      0        2 
   3   chr3_86085531   Sample    T    C        0      0        2 
   3   chr3_86085899     AAsi    C    A        0      0        2 
   3   chr3_86085899     AKia    C    A        0      0        2 
   3   chr3_86085899     AOna    C    A        0      0        2 
   3   chr3_86085899     ASom    C    A      0.5      1        2 
   3   chr3_86085899     HCab    C    A        0      0        2 
   3   chr3_86085899     HPrz    C    A        0      0        2 
   3   chr3_86085899     ZBoe    C    A        0      0        2 
   3   chr3_86085899     ZGre    C    A        0      0        2 
   3   chr3_86085899     ZHar    C    A        0      0        2 
   3   chr3_86085899   Sample    C    A        0      0        2 
   3   chr3_86087699     AAsi    G    A        0      0        2 
   3   chr3_86087699     AKia    G    A        0      0        2 
   3   chr3_86087699     AOna    G    A        0      0        2 
   3   chr3_86087699     ASom    G    A        0      0        2 
   3   chr3_86087699     HCab    G    A        0      0        2 
   3   chr3_86087699     HPrz    G    A      0.5      1        2 
   3   chr3_86087699     ZBoe    G    A        0      0        2 
   3   chr3_86087699     ZGre    G    A        0      0        2 
   3   chr3_86087699     ZHar    G    A        0      0        2 
   3   chr3_86087699   Sample    G    A        0      0        2 
   3   chr3_86093483     AAsi    G    A        0      0        2 
   3   chr3_86093483     AKia    G    A        0      0        2 
   3   chr3_86093483     AOna    G    A        0      0        2 
   3   chr3_86093483     ASom    G    A        0      0        2 
   3   chr3_86093483     HCab    G    A      0.5      1        2 
   3   chr3_86093483     HPrz    G    A        0      0        2 
   3   chr3_86093483     ZBoe    G    A        0      0        2 
   3   chr3_86093483     ZGre    G    A        0      0        2 
   3   chr3_86093483     ZHar    G    A        0      0        2 
   3   chr3_86093483   Sample    G    A        0      0        2 
   3   chr3_86096831     AAsi    C    T        0      0        2 
   3   chr3_86096831     AKia    C    T        0      0        2 
   3   chr3_86096831     AOna    C    T        0      0        2 
   3   chr3_86096831     ASom    C    T        0      0        2 
   3   chr3_86096831     HCab    C    T        0      0        2 
   3   chr3_86096831     HPrz    C    T        0      0        2 
   3   chr3_86096831     ZBoe    C    T        0      0        2 
   3   chr3_86096831     ZGre    C    T        1      2        2 
   3   chr3_86096831     ZHar    C    T        0      0        2 
   3   chr3_86096831   Sample    C    T        0      0        2 
   3   chr3_86113907     AAsi    C    T        0      0        2 
   3   chr3_86113907     AKia    C    T        1      2        2 
   3   chr3_86113907     AOna    C    T        0      0        2 
   3   chr3_86113907     ASom    C    T        0      0        2 
   3   chr3_86113907     HCab    C    T        0      0        2 
   3   chr3_86113907     HPrz    C    T        0      0        2 
   3   chr3_86113907     ZBoe    C    T        0      0        2 
   3   chr3_86113907     ZGre    C    T        0      0        2 
   3   chr3_86113907     ZHar    C    T        0      0        2 
   3   chr3_86113907   Sample    C    T        0      0        2 
   3   chr3_86115996     AAsi    A    C        0      0        2 
   3   chr3_86115996     AKia    A    C        1      2        2 
   3   chr3_86115996     AOna    A    C        0      0        2 
   3   chr3_86115996     ASom    A    C        0      0        2 
   3   chr3_86115996     HCab    A    C        0      0        2 
   3   chr3_86115996     HPrz    A    C        0      0        2 
   3   chr3_86115996     ZBoe    A    C        0      0        2 
   3   chr3_86115996     ZGre    A    C        0      0        2 
   3   chr3_86115996     ZHar    A    C        0      0        2 
   3   chr3_86115996   Sample    A    C        0      0        2 
   3   chr3_86117432     AAsi    G    T        0      0        2 
   3   chr3_86117432     AKia    G    T        0      0        2 
   3   chr3_86117432     AOna    G    T        0      0        2 
   3   chr3_86117432     ASom    G    T        0      0        2 
   3   chr3_86117432     HCab    G    T        0      0        2 
   3   chr3_86117432     HPrz    G    T        0      0        2 
   3   chr3_86117432     ZBoe    G    T        1      2        2 
   3   chr3_86117432     ZGre    G    T        0      0        2 
   3   chr3_86117432     ZHar    G    T        0      0        2 
   3   chr3_86117432   Sample    G    T        0      0        2 
   3   chr3_86118392     AAsi    G    A        0      0        2 
   3   chr3_86118392     AKia    G    A        0      0        2 
   3   chr3_86118392     AOna    G    A        0      0        2 
   3   chr3_86118392     ASom    G    A        0      0        2 
   3   chr3_86118392     HCab    G    A        0      0        2 
   3   chr3_86118392     HPrz    G    A        0      0        2 
   3   chr3_86118392     ZBoe    G    A        0      0        2 
   3   chr3_86118392     ZGre    G    A        1      2        2 
   3   chr3_86118392     ZHar    G    A        0      0        2 
   3   chr3_86118392   Sample    G    A        0      0        2 
   3   chr3_86120736     AAsi    A    G        0      0        2 
   3   chr3_86120736     AKia    A    G        1      2        2 
   3   chr3_86120736     AOna    A    G        1      2        2 
   3   chr3_86120736     ASom    A    G        0      0        2 
   3   chr3_86120736     HCab    A    G        0      0        2 
   3   chr3_86120736     HPrz    A    G        0      0        2 
   3   chr3_86120736     ZBoe    A    G        0      0        2 
   3   chr3_86120736     ZGre    A    G        0      0        2 
   3   chr3_86120736     ZHar    A    G        0      0        2 
   3   chr3_86120736   Sample    A    G        0      0        2 
   3   chr3_86127315     AAsi    A    G        0      0        2 
   3   chr3_86127315     AKia    A    G      0.5      1        2 
   3   chr3_86127315     AOna    A    G        0      0        2 
   3   chr3_86127315     ASom    A    G        0      0        2 
   3   chr3_86127315     HCab    A    G        0      0        2 
   3   chr3_86127315     HPrz    A    G        0      0        2 
   3   chr3_86127315     ZBoe    A    G        0      0        2 
   3   chr3_86127315     ZGre    A    G        0      0        2 
   3   chr3_86127315     ZHar    A    G        0      0        2 
   3   chr3_86127315   Sample    A    G        0      0        2 
   3   chr3_86128582     AAsi    G    A        0      0        2 
   3   chr3_86128582     AKia    G    A        0      0        2 
   3   chr3_86128582     AOna    G    A        0      0        2 
   3   chr3_86128582     ASom    G    A        0      0        2 
   3   chr3_86128582     HCab    G    A        1      2        2 
   3   chr3_86128582     HPrz    G    A        1      2        2 
   3   chr3_86128582     ZBoe    G    A        0      0        2 
   3   chr3_86128582     ZGre    G    A        0      0        2 
   3   chr3_86128582     ZHar    G    A        0      0        2 
   3   chr3_86128582   Sample    G    A        0      0        2 
   3   chr3_86130235     AAsi    C    G        0      0        2 
   3   chr3_86130235     AKia    C    G        0      0        2 
   3   chr3_86130235     AOna    C    G        0      0        2 
   3   chr3_86130235     ASom    C    G        0      0        2 
   3   chr3_86130235     HCab    C    G        0      0        2 
   3   chr3_86130235     HPrz    C    G        0      0        2 
   3   chr3_86130235     ZBoe    C    G        0      0        2 
   3   chr3_86130235     ZGre    C    G        1      2        2 
   3   chr3_86130235     ZHar    C    G        0      0        2 
   3   chr3_86130235   Sample    C    G        0      0        2 
   3   chr3_86136954     AAsi    T    G        0      0        2 
   3   chr3_86136954     AKia    T    G        0      0        2 
   3   chr3_86136954     AOna    T    G        0      0        2 
   3   chr3_86136954     ASom    T    G        0      0        2 
   3   chr3_86136954     HCab    T    G        0      0        2 
   3   chr3_86136954     HPrz    T    G        0      0        2 
   3   chr3_86136954     ZBoe    T    G        0      0        2 
   3   chr3_86136954     ZGre    T    G        0      0        2 
   3   chr3_86136954     ZHar    T    G      0.5      1        2 
   3   chr3_86136954   Sample    T    G        0      0        2 
   3   chr3_86138350     AAsi    T    C        1      2        2 
   3   chr3_86138350     AKia    T    C        0      0        2 
   3   chr3_86138350     AOna    T    C        0      0        2 
   3   chr3_86138350     ASom    T    C        0      0        2 
   3   chr3_86138350     HCab    T    C        0      0        2 
   3   chr3_86138350     HPrz    T    C        0      0        2 
   3   chr3_86138350     ZBoe    T    C        0      0        2 
   3   chr3_86138350     ZGre    T    C        0      0        2 
   3   chr3_86138350     ZHar    T    C        0      0        2 
   3   chr3_86138350   Sample    T    C        0      0        2 
   3   chr3_86141347     AAsi    A    T        0      0        2 
   3   chr3_86141347     AKia    A    T        1      2        2 
   3   chr3_86141347     AOna    A    T        1      2        2 
   3   chr3_86141347     ASom    A    T        0      0        2 
   3   chr3_86141347     HCab    A    T        0      0        2 
   3   chr3_86141347     HPrz    A    T        0      0        2 
   3   chr3_86141347     ZBoe    A    T        0      0        2 
   3   chr3_86141347     ZGre    A    T        0      0        2 
   3   chr3_86141347     ZHar    A    T        0      0        2 
   3   chr3_86141347   Sample    A    T        0      0        2 
   3   chr3_86155695     AAsi    T    C        0      0        2 
   3   chr3_86155695     AKia    T    C        0      0        2 
   3   chr3_86155695     AOna    T    C        0      0        2 
   3   chr3_86155695     ASom    T    C        0      0        2 
   3   chr3_86155695     HCab    T    C        0      0        2 
   3   chr3_86155695     HPrz    T    C        0      0        2 
   3   chr3_86155695     ZBoe    T    C        1      2        2 
   3   chr3_86155695     ZGre    T    C        0      0        2 
   3   chr3_86155695     ZHar    T    C        0      0        2 
   3   chr3_86155695   Sample    T    C        0      0        2 
   3   chr3_86159517     AAsi    C    T        0      0        2 
   3   chr3_86159517     AKia    C    T        0      0        2 
   3   chr3_86159517     AOna    C    T        0      0        2 
   3   chr3_86159517     ASom    C    T        0      0        2 
   3   chr3_86159517     HCab    C    T        1      2        2 
   3   chr3_86159517     HPrz    C    T        1      2        2 
   3   chr3_86159517     ZBoe    C    T        0      0        2 
   3   chr3_86159517     ZGre    C    T        0      0        2 
   3   chr3_86159517     ZHar    C    T        0      0        2 
   3   chr3_86159517   Sample    C    T        0      0        2 
   3   chr3_86163904     AAsi    G    A        0      0        2 
   3   chr3_86163904     AKia    G    A        0      0        2 
   3   chr3_86163904     AOna    G    A        0      0        2 
   3   chr3_86163904     ASom    G    A        0      0        2 
   3   chr3_86163904     HCab    G    A        0      0        2 
   3   chr3_86163904     HPrz    G    A        0      0        2 
   3   chr3_86163904     ZBoe    G    A        1      2        2 
   3   chr3_86163904     ZGre    G    A        0      0        2 
   3   chr3_86163904     ZHar    G    A        0      0        2 
   3   chr3_86163904   Sample    G    A        0      0        2 
   3   chr3_86167133     AAsi    C    T        0      0        2 
   3   chr3_86167133     AKia    C    T        0      0        2 
   3   chr3_86167133     AOna    C    T        0      0        2 
   3   chr3_86167133     ASom    C    T        0      0        2 
   3   chr3_86167133     HCab    C    T        0      0        2 
   3   chr3_86167133     HPrz    C    T        0      0        2 
   3   chr3_86167133     ZBoe    C    T        0      0        2 
   3   chr3_86167133     ZGre    C    T        1      2        2 
   3   chr3_86167133     ZHar    C    T        1      2        2 
   3   chr3_86167133   Sample    C    T        0      0        2 
   3   chr3_86170202     AAsi    A    T        0      0        2 
   3   chr3_86170202     AKia    A    T        0      0        2 
   3   chr3_86170202     AOna    A    T        0      0        2 
   3   chr3_86170202     ASom    A    T        0      0        2 
   3   chr3_86170202     HCab    A    T        0      0        2 
   3   chr3_86170202     HPrz    A    T        0      0        2 
   3   chr3_86170202     ZBoe    A    T        1      2        2 
   3   chr3_86170202     ZGre    A    T        1      2        2 
   3   chr3_86170202     ZHar    A    T        1      2        2 
   3   chr3_86170202   Sample    A    T        0      0        2 
   3   chr3_86171801     AAsi    A    G        0      0        2 
   3   chr3_86171801     AKia    A    G        0      0        2 
   3   chr3_86171801     AOna    A    G        0      0        2 
   3   chr3_86171801     ASom    A    G        0      0        2 
   3   chr3_86171801     HCab    A    G        1      2        2 
   3   chr3_86171801     HPrz    A    G      0.5      1        2 
   3   chr3_86171801     ZBoe    A    G        0      0        2 
   3   chr3_86171801     ZGre    A    G        0      0        2 
   3   chr3_86171801     ZHar    A    G        0      0        2 
   3   chr3_86171801   Sample    A    G        0      0        2 
   3   chr3_86175399     AAsi    T    C        0      0        2 
   3   chr3_86175399     AKia    T    C        0      0        2 
   3   chr3_86175399     AOna    T    C        0      0        2 
   3   chr3_86175399     ASom    T    C        0      0        2 
   3   chr3_86175399     HCab    T    C      0.5      1        2 
   3   chr3_86175399     HPrz    T    C      0.5      1        2 
   3   chr3_86175399     ZBoe    T    C        0      0        2 
   3   chr3_86175399     ZGre    T    C        0      0        2 
   3   chr3_86175399     ZHar    T    C        0      0        2 
   3   chr3_86175399   Sample    T    C        0      0        2 
   3   chr3_86187678     AAsi    G    A        0      0        2 
   3   chr3_86187678     AKia    G    A        1      2        2 
   3   chr3_86187678     AOna    G    A        1      2        2 
   3   chr3_86187678     ASom    G    A        0      0        2 
   3   chr3_86187678     HCab    G    A        0      0        2 
   3   chr3_86187678     HPrz    G    A        0      0        2 
   3   chr3_86187678     ZBoe    G    A        0      0        2 
   3   chr3_86187678     ZGre    G    A        0      0        2 
   3   chr3_86187678     ZHar    G    A        0      0        2 
   3   chr3_86187678   Sample    G    A        0      0        2 
   3   chr3_86195445     AAsi    C    T        0      0        2 
   3   chr3_86195445     AKia    C    T        0      0        2 
   3   chr3_86195445     AOna    C    T        0      0        2 
   3   chr3_86195445     ASom    C    T        0      0        2 
   3   chr3_86195445     HCab    C    T      0.5      1        2 
   3   chr3_86195445     HPrz    C    T        0      0        2 
   3   chr3_86195445     ZBoe    C    T        0      0        2 
   3   chr3_86195445     ZGre    C    T        1      2        2 
   3   chr3_86195445     ZHar    C    T        0      0        2 
   3   chr3_86195445   Sample    C    T        0      0        2 
   3   chr3_86196603     AAsi    C    T        0      0        2 
   3   chr3_86196603     AKia    C    T        1      2        2 
   3   chr3_86196603     AOna    C    T        0      0        2 
   3   chr3_86196603     ASom    C    T        0      0        2 
   3   chr3_86196603     HCab    C    T        0      0        2 
   3   chr3_86196603     HPrz    C    T        0      0        2 
   3   chr3_86196603     ZBoe    C    T        0      0        2 
   3   chr3_86196603     ZGre    C    T        0      0        2 
   3   chr3_86196603     ZHar    C    T        0      0        2 
   3   chr3_86196603   Sample    C    T        0      0        2 
   3   chr3_86211504     AAsi    C    T        0      0        2 
   3   chr3_86211504     AKia    C    T        0      0        2 
   3   chr3_86211504     AOna    C    T        0      0        2 
   3   chr3_86211504     ASom    C    T        0      0        2 
   3   chr3_86211504     HCab    C    T        0      0        2 
   3   chr3_86211504     HPrz    C    T        0      0        2 
   3   chr3_86211504     ZBoe    C    T        1      2        2 
   3   chr3_86211504     ZGre    C    T        0      0        2 
   3   chr3_86211504     ZHar    C    T        0      0        2 
   3   chr3_86211504   Sample    C    T        0      0        2 
   3   chr3_86215876     AAsi    G    A        0      0        2 
   3   chr3_86215876     AKia    G    A        0      0        2 
   3   chr3_86215876     AOna    G    A        0      0        2 
   3   chr3_86215876     ASom    G    A        0      0        2 
   3   chr3_86215876     HCab    G    A        1      2        2 
   3   chr3_86215876     HPrz    G    A        1      2        2 
   3   chr3_86215876     ZBoe    G    A        0      0        2 
   3   chr3_86215876     ZGre    G    A        0      0        2 
   3   chr3_86215876     ZHar    G    A        0      0        2 
   3   chr3_86215876   Sample    G    A        0      0        2 
   3   chr3_86218654     AAsi    C    T        0      0        2 
   3   chr3_86218654     AKia    C    T        0      0        2 
   3   chr3_86218654     AOna    C    T        0      0        2 
   3   chr3_86218654     ASom    C    T        0      0        2 
   3   chr3_86218654     HCab    C    T        1      2        2 
   3   chr3_86218654     HPrz    C    T        1      2        2 
   3   chr3_86218654     ZBoe    C    T        0      0        2 
   3   chr3_86218654     ZGre    C    T        0      0        2 
   3   chr3_86218654     ZHar    C    T        0      0        2 
   3   chr3_86218654   Sample    C    T        0      0        2 
   3   chr3_86223294     AAsi    G    A        0      0        2 
   3   chr3_86223294     AKia    G    A        0      0        2 
   3   chr3_86223294     AOna    G    A        0      0        2 
   3   chr3_86223294     ASom    G    A        0      0        2 
   3   chr3_86223294     HCab    G    A        0      0        2 
   3   chr3_86223294     HPrz    G    A        0      0        2 
   3   chr3_86223294     ZBoe    G    A        1      2        2 
   3   chr3_86223294     ZGre    G    A        0      0        2 
   3   chr3_86223294     ZHar    G    A        0      0        2 
   3   chr3_86223294   Sample    G    A        0      0        2 
   3   chr3_86234702     AAsi    C    T        0      0        2 
   3   chr3_86234702     AKia    C    T        0      0        2 
   3   chr3_86234702     AOna    C    T        0      0        2 
   3   chr3_86234702     ASom    C    T        0      0        2 
   3   chr3_86234702     HCab    C    T      0.5      1        2 
   3   chr3_86234702     HPrz    C    T      0.5      1        2 
   3   chr3_86234702     ZBoe    C    T        0      0        2 
   3   chr3_86234702     ZGre    C    T        0      0        2 
   3   chr3_86234702     ZHar    C    T        0      0        2 
   3   chr3_86234702   Sample    C    T        0      0        2 
   3   chr3_86237022     AAsi    T    C        0      0        2 
   3   chr3_86237022     AKia    T    C        0      0        2 
   3   chr3_86237022     AOna    T    C        0      0        2 
   3   chr3_86237022     ASom    T    C        0      0        2 
   3   chr3_86237022     HCab    T    C        1      2        2 
   3   chr3_86237022     HPrz    T    C        1      2        2 
   3   chr3_86237022     ZBoe    T    C        0      0        2 
   3   chr3_86237022     ZGre    T    C        0      0        2 
   3   chr3_86237022     ZHar    T    C        0      0        2 
   3   chr3_86237022   Sample    T    C        0      0        2 
   3   chr3_86241104     AAsi    T    C        0      0        2 
   3   chr3_86241104     AKia    T    C        0      0        2 
   3   chr3_86241104     AOna    T    C        0      0        2 
   3   chr3_86241104     ASom    T    C        0      0        2 
   3   chr3_86241104     HCab    T    C        0      0        2 
   3   chr3_86241104     HPrz    T    C        0      0        2 
   3   chr3_86241104     ZBoe    T    C        0      0        2 
   3   chr3_86241104     ZGre    T    C        1      2        2 
   3   chr3_86241104     ZHar    T    C        0      0        2 
   3   chr3_86241104   Sample    T    C        0      0        2 
   3   chr3_86251368     AAsi    A    T        0      0        2 
   3   chr3_86251368     AKia    A    T        0      0        2 
   3   chr3_86251368     AOna    A    T        0      0        2 
   3   chr3_86251368     ASom    A    T        0      0        2 
   3   chr3_86251368     HCab    A    T        0      0        2 
   3   chr3_86251368     HPrz    A    T      0.5      1        2 
   3   chr3_86251368     ZBoe    A    T        0      0        2 
   3   chr3_86251368     ZGre    A    T        0      0        2 
   3   chr3_86251368     ZHar    A    T        0      0        2 
   3   chr3_86251368   Sample    A    T        0      0        2 
   3   chr3_86256157     AAsi    C    A        1      2        2 
   3   chr3_86256157     AKia    C    A        0      0        2 
   3   chr3_86256157     AOna    C    A        0      0        2 
   3   chr3_86256157     ASom    C    A        1      2        2 
   3   chr3_86256157     HCab    C    A        0      0        2 
   3   chr3_86256157     HPrz    C    A        0      0        2 
   3   chr3_86256157     ZBoe    C    A        0      0        2 
   3   chr3_86256157     ZGre    C    A        0      0        2 
   3   chr3_86256157     ZHar    C    A        0      0        2 
   3   chr3_86256157   Sample    C    A        1      2        2 
   3   chr3_86262981     AAsi    T    C        0      0        2 
   3   chr3_86262981     AKia    T    C        0      0        2 
   3   chr3_86262981     AOna    T    C        0      0        2 
   3   chr3_86262981     ASom    T    C        0      0        2 
   3   chr3_86262981     HCab    T    C        0      0        2 
   3   chr3_86262981     HPrz    T    C        0      0        2 
   3   chr3_86262981     ZBoe    T    C        0      0        2 
   3   chr3_86262981     ZGre    T    C        0      0        2 
   3   chr3_86262981     ZHar    T    C      0.5      1        2 
   3   chr3_86262981   Sample    T    C        0      0        2 
   3   chr3_86263142     AAsi    A    G        0      0        2 
   3   chr3_86263142     AKia    A    G        0      0        2 
   3   chr3_86263142     AOna    A    G        0      0        2 
   3   chr3_86263142     ASom    A    G        0      0        2 
   3   chr3_86263142     HCab    A    G        1      2        2 
   3   chr3_86263142     HPrz    A    G        1      2        2 
   3   chr3_86263142     ZBoe    A    G        0      0        2 
   3   chr3_86263142     ZGre    A    G        0      0        2 
   3   chr3_86263142     ZHar    A    G        0      0        2 
   3   chr3_86263142   Sample    A    G        0      0        2 
   3   chr3_86271751     AAsi    G    C        0      0        2 
   3   chr3_86271751     AKia    G    C        0      0        2 
   3   chr3_86271751     AOna    G    C        0      0        2 
   3   chr3_86271751     ASom    G    C        0      0        2 
   3   chr3_86271751     HCab    G    C        1      2        2 
   3   chr3_86271751     HPrz    G    C        1      2        2 
   3   chr3_86271751     ZBoe    G    C        0      0        2 
   3   chr3_86271751     ZGre    G    C        0      0        2 
   3   chr3_86271751     ZHar    G    C        0      0        2 
   3   chr3_86271751   Sample    G    C        0      0        2 
   3   chr3_86272800     AAsi    A    G        0      0        2 
   3   chr3_86272800     AKia    A    G        0      0        2 
   3   chr3_86272800     AOna    A    G        0      0        2 
   3   chr3_86272800     ASom    A    G        0      0        2 
   3   chr3_86272800     HCab    A    G      0.5      1        2 
   3   chr3_86272800     HPrz    A    G      0.5      1        2 
   3   chr3_86272800     ZBoe    A    G        0      0        2 
   3   chr3_86272800     ZGre    A    G        0      0        2 
   3   chr3_86272800     ZHar    A    G        0      0        2 
   3   chr3_86272800   Sample    A    G        0      0        2 
   3   chr3_86274573     AAsi    G    A        0      0        2 
   3   chr3_86274573     AKia    G    A        0      0        2 
   3   chr3_86274573     AOna    G    A        0      0        2 
   3   chr3_86274573     ASom    G    A        0      0        2 
   3   chr3_86274573     HCab    G    A        0      0        2 
   3   chr3_86274573     HPrz    G    A        0      0        2 
   3   chr3_86274573     ZBoe    G    A        0      0        2 
   3   chr3_86274573     ZGre    G    A        1      2        2 
   3   chr3_86274573     ZHar    G    A        0      0        2 
   3   chr3_86274573   Sample    G    A        0      0        2 
   3   chr3_86289298     AAsi    T    C        0      0        2 
   3   chr3_86289298     AKia    T    C        0      0        2 
   3   chr3_86289298     AOna    T    C        0      0        2 
   3   chr3_86289298     ASom    T    C        0      0        2 
   3   chr3_86289298     HCab    T    C        1      2        2 
   3   chr3_86289298     HPrz    T    C        1      2        2 
   3   chr3_86289298     ZBoe    T    C        0      0        2 
   3   chr3_86289298     ZGre    T    C        0      0        2 
   3   chr3_86289298     ZHar    T    C        0      0        2 
   3   chr3_86289298   Sample    T    C        0      0        2 
   3   chr3_86293541     AAsi    T    C        0      0        2 
   3   chr3_86293541     AKia    T    C        0      0        2 
   3   chr3_86293541     AOna    T    C        0      0        2 
   3   chr3_86293541     ASom    T    C        0      0        2 
   3   chr3_86293541     HCab    T    C        0      0        2 
   3   chr3_86293541     HPrz    T    C      0.5      1        2 
   3   chr3_86293541     ZBoe    T    C        0      0        2 
   3   chr3_86293541     ZGre    T    C        0      0        2 
   3   chr3_86293541     ZHar    T    C        0      0        2 
   3   chr3_86293541   Sample    T    C        0      0        2 
   3   chr3_86297086     AAsi    T    C        0      0        2 
   3   chr3_86297086     AKia    T    C        0      0        2 
   3   chr3_86297086     AOna    T    C        0      0        2 
   3   chr3_86297086     ASom    T    C        0      0        2 
   3   chr3_86297086     HCab    T    C        1      2        2 
   3   chr3_86297086     HPrz    T    C        1      2        2 
   3   chr3_86297086     ZBoe    T    C        0      0        2 
   3   chr3_86297086     ZGre    T    C        0      0        2 
   3   chr3_86297086     ZHar    T    C        0      0        2 
   3   chr3_86297086   Sample    T    C        0      0        2 
   3   chr3_86298257     AAsi    C    T        0      0        2 
   3   chr3_86298257     AKia    C    T        0      0        2 
   3   chr3_86298257     AOna    C    T        0      0        2 
   3   chr3_86298257     ASom    C    T        0      0        2 
   3   chr3_86298257     HCab    C    T      0.5      1        2 
   3   chr3_86298257     HPrz    C    T        0      0        2 
   3   chr3_86298257     ZBoe    C    T        0      0        2 
   3   chr3_86298257     ZGre    C    T        0      0        2 
   3   chr3_86298257     ZHar    C    T        0      0        2 
   3   chr3_86298257   Sample    C    T        0      0        2 
   3   chr3_86299190     AAsi    C    G        0      0        2 
   3   chr3_86299190     AKia    C    G        0      0        2 
   3   chr3_86299190     AOna    C    G        0      0        2 
   3   chr3_86299190     ASom    C    G        0      0        2 
   3   chr3_86299190     HCab    C    G        1      2        2 
   3   chr3_86299190     HPrz    C    G        1      2        2 
   3   chr3_86299190     ZBoe    C    G        0      0        2 
   3   chr3_86299190     ZGre    C    G        0      0        2 
   3   chr3_86299190     ZHar    C    G        0      0        2 
   3   chr3_86299190   Sample    C    G        0      0        2 
   3   chr3_86305059     AAsi    T    C        0      0        2 
   3   chr3_86305059     AKia    T    C        0      0        2 
   3   chr3_86305059     AOna    T    C        0      0        2 
   3   chr3_86305059     ASom    T    C        0      0        2 
   3   chr3_86305059     HCab    T    C        0      0        2 
   3   chr3_86305059     HPrz    T    C        0      0        2 
   3   chr3_86305059     ZBoe    T    C      0.5      1        2 
   3   chr3_86305059     ZGre    T    C        0      0        2 
   3   chr3_86305059     ZHar    T    C        0      0        2 
   3   chr3_86305059   Sample    T    C        0      0        2 
   3   chr3_86306645     AAsi    A    G        0      0        2 
   3   chr3_86306645     AKia    A    G        0      0        2 
   3   chr3_86306645     AOna    A    G        0      0        2 
   3   chr3_86306645     ASom    A    G      0.5      1        2 
   3   chr3_86306645     HCab    A    G        0      0        2 
   3   chr3_86306645     HPrz    A    G        0      0        2 
   3   chr3_86306645     ZBoe    A    G        0      0        2 
   3   chr3_86306645     ZGre    A    G        0      0        2 
   3   chr3_86306645     ZHar    A    G        0      0        2 
   3   chr3_86306645   Sample    A    G        0      0        2 
   3   chr3_86308986     AAsi    C    T        0      0        2 
   3   chr3_86308986     AKia    C    T        0      0        2 
   3   chr3_86308986     AOna    C    T        0      0        2 
   3   chr3_86308986     ASom    C    T        0      0        2 
   3   chr3_86308986     HCab    C    T      0.5      1        2 
   3   chr3_86308986     HPrz    C    T        0      0        2 
   3   chr3_86308986     ZBoe    C    T        0      0        2 
   3   chr3_86308986     ZGre    C    T        0      0        2 
   3   chr3_86308986     ZHar    C    T        0      0        2 
   3   chr3_86308986   Sample    C    T        0      0        2 
   3   chr3_86311654     AAsi    C    T        0      0        2 
   3   chr3_86311654     AKia    C    T        0      0        2 
   3   chr3_86311654     AOna    C    T        0      0        2 
   3   chr3_86311654     ASom    C    T      0.5      1        2 
   3   chr3_86311654     HCab    C    T        0      0        2 
   3   chr3_86311654     HPrz    C    T        0      0        2 
   3   chr3_86311654     ZBoe    C    T        0      0        2 
   3   chr3_86311654     ZGre    C    T        0      0        2 
   3   chr3_86311654     ZHar    C    T        0      0        2 
   3   chr3_86311654   Sample    C    T        0      0        2 
   3   chr3_86341772     AAsi    T    C        0      0        2 
   3   chr3_86341772     AKia    T    C        0      0        2 
   3   chr3_86341772     AOna    T    C        0      0        2 
   3   chr3_86341772     ASom    T    C        0      0        2 
   3   chr3_86341772     HCab    T    C        1      2        2 
   3   chr3_86341772     HPrz    T    C      0.5      1        2 
   3   chr3_86341772     ZBoe    T    C        0      0        2 
   3   chr3_86341772     ZGre    T    C        0      0        2 
   3   chr3_86341772     ZHar    T    C        0      0        2 
   3   chr3_86341772   Sample    T    C        0      0        2 
   3   chr3_86350703     AAsi    A    G        0      0        2 
   3   chr3_86350703     AKia    A    G        1      2        2 
   3   chr3_86350703     AOna    A    G        0      0        2 
   3   chr3_86350703     ASom    A    G        0      0        2 
   3   chr3_86350703     HCab    A    G        1      2        2 
   3   chr3_86350703     HPrz    A    G        1      2        2 
   3   chr3_86350703     ZBoe    A    G      0.5      1        2 
   3   chr3_86350703     ZGre    A    G        0      0        2 
   3   chr3_86350703     ZHar    A    G        1      2        2 
   3   chr3_86350703   Sample    A    G        0      0        2 
   3   chr3_86352149     AAsi    A    C        0      0        2 
   3   chr3_86352149     AKia    A    C        0      0        2 
   3   chr3_86352149     AOna    A    C        0      0        2 
   3   chr3_86352149     ASom    A    C        0      0        2 
   3   chr3_86352149     HCab    A    C        1      2        2 
   3   chr3_86352149     HPrz    A    C        1      2        2 
   3   chr3_86352149     ZBoe    A    C        0      0        2 
   3   chr3_86352149     ZGre    A    C        0      0        2 
   3   chr3_86352149     ZHar    A    C        0      0        2 
   3   chr3_86352149   Sample    A    C        0      0        2 
   3   chr3_86352333     AAsi    T    C        0      0        2 
   3   chr3_86352333     AKia    T    C        0      0        2 
   3   chr3_86352333     AOna    T    C        0      0        2 
   3   chr3_86352333     ASom    T    C        0      0        2 
   3   chr3_86352333     HCab    T    C        0      0        2 
   3   chr3_86352333     HPrz    T    C        0      0        2 
   3   chr3_86352333     ZBoe    T    C      0.5      1        2 
   3   chr3_86352333     ZGre    T    C        0      0        2 
   3   chr3_86352333     ZHar    T    C        0      0        2 
   3   chr3_86352333   Sample    T    C        0      0        2 
   3   chr3_86374029     AAsi    T    C        0      0        2 
   3   chr3_86374029     AKia    T    C        0      0        2 
   3   chr3_86374029     AOna    T    C        0      0        2 
   3   chr3_86374029     ASom    T    C        0      0        2 
   3   chr3_86374029     HCab    T    C        1      2        2 
   3   chr3_86374029     HPrz    T    C        1      2        2 
   3   chr3_86374029     ZBoe    T    C        0      0        2 
   3   chr3_86374029     ZGre    T    C        0      0        2 
   3   chr3_86374029     ZHar    T    C        0      0        2 
   3   chr3_86374029   Sample    T    C        0      0        2 
   3   chr3_86374574     AAsi    G    A        0      0        2 
   3   chr3_86374574     AKia    G    A        0      0        2 
   3   chr3_86374574     AOna    G    A        0      0        2 
   3   chr3_86374574     ASom    G    A        0      0        2 
   3   chr3_86374574     HCab    G    A        0      0        2 
   3   chr3_86374574     HPrz    G    A      0.5      1        2 
   3   chr3_86374574     ZBoe    G    A        0      0        2 
   3   chr3_86374574     ZGre    G    A        0      0        2 
   3   chr3_86374574     ZHar    G    A        0      0        2 
   3   chr3_86374574   Sample    G    A        0      0        2 
   3   chr3_86378794     AAsi    C    A        0      0        2 
   3   chr3_86378794     AKia    C    A        0      0        2 
   3   chr3_86378794     AOna    C    A        0      0        2 
   3   chr3_86378794     ASom    C    A        0      0        2 
   3   chr3_86378794     HCab    C    A        0      0        2 
   3   chr3_86378794     HPrz    C    A        0      0        2 
   3   chr3_86378794     ZBoe    C    A      0.5      1        2 
   3   chr3_86378794     ZGre    C    A        0      0        2 
   3   chr3_86378794     ZHar    C    A        0      0        2 
   3   chr3_86378794   Sample    C    A        0      0        2 
   3   chr3_86379762     AAsi    C    T        0      0        2 
   3   chr3_86379762     AKia    C    T        0      0        2 
   3   chr3_86379762     AOna    C    T        0      0        2 
   3   chr3_86379762     ASom    C    T        0      0        2 
   3   chr3_86379762     HCab    C    T        0      0        2 
   3   chr3_86379762     HPrz    C    T        0      0        2 
   3   chr3_86379762     ZBoe    C    T        0      0        2 
   3   chr3_86379762     ZGre    C    T        0      0        2 
   3   chr3_86379762     ZHar    C    T      0.5      1        2 
   3   chr3_86379762   Sample    C    T        0      0        2 
   3   chr3_86384348     AAsi    C    T        0      0        2 
   3   chr3_86384348     AKia    C    T        0      0        2 
   3   chr3_86384348     AOna    C    T        0      0        2 
   3   chr3_86384348     ASom    C    T        0      0        2 
   3   chr3_86384348     HCab    C    T        0      0        2 
   3   chr3_86384348     HPrz    C    T        0      0        2 
   3   chr3_86384348     ZBoe    C    T        1      2        2 
   3   chr3_86384348     ZGre    C    T        1      2        2 
   3   chr3_86384348     ZHar    C    T        1      2        2 
   3   chr3_86384348   Sample    C    T        0      0        2 
   3   chr3_86386515     AAsi    C    T        0      0        2 
   3   chr3_86386515     AKia    C    T        1      2        2 
   3   chr3_86386515     AOna    C    T        0      0        2 
   3   chr3_86386515     ASom    C    T        0      0        2 
   3   chr3_86386515     HCab    C    T        0      0        2 
   3   chr3_86386515     HPrz    C    T        0      0        2 
   3   chr3_86386515     ZBoe    C    T        0      0        2 
   3   chr3_86386515     ZGre    C    T        0      0        2 
   3   chr3_86386515     ZHar    C    T        0      0        2 
   3   chr3_86386515   Sample    C    T        0      0        2 
   3   chr3_86386548     AAsi    A    C        0      0        2 
   3   chr3_86386548     AKia    A    C        1      2        2 
   3   chr3_86386548     AOna    A    C        0      0        2 
   3   chr3_86386548     ASom    A    C        0      0        2 
   3   chr3_86386548     HCab    A    C        0      0        2 
   3   chr3_86386548     HPrz    A    C        0      0        2 
   3   chr3_86386548     ZBoe    A    C        0      0        2 
   3   chr3_86386548     ZGre    A    C        0      0        2 
   3   chr3_86386548     ZHar    A    C        0      0        2 
   3   chr3_86386548   Sample    A    C        0      0        2 
   3   chr3_86401125     AAsi    T    C        0      0        2 
   3   chr3_86401125     AKia    T    C        0      0        2 
   3   chr3_86401125     AOna    T    C        1      2        2 
   3   chr3_86401125     ASom    T    C        0      0        2 
   3   chr3_86401125     HCab    T    C        0      0        2 
   3   chr3_86401125     HPrz    T    C        0      0        2 
   3   chr3_86401125     ZBoe    T    C        0      0        2 
   3   chr3_86401125     ZGre    T    C        0      0        2 
   3   chr3_86401125     ZHar    T    C        0      0        2 
   3   chr3_86401125   Sample    T    C        0      0        2 
   3   chr3_86403330     AAsi    A    G        0      0        2 
   3   chr3_86403330     AKia    A    G        0      0        2 
   3   chr3_86403330     AOna    A    G        0      0        2 
   3   chr3_86403330     ASom    A    G        0      0        2 
   3   chr3_86403330     HCab    A    G        1      2        2 
   3   chr3_86403330     HPrz    A    G        1      2        2 
   3   chr3_86403330     ZBoe    A    G        0      0        2 
   3   chr3_86403330     ZGre    A    G        0      0        2 
   3   chr3_86403330     ZHar    A    G        0      0        2 
   3   chr3_86403330   Sample    A    G        0      0        2 
   3   chr3_86405844     AAsi    T    C        1      2        2 
   3   chr3_86405844     AKia    T    C        0      0        2 
   3   chr3_86405844     AOna    T    C        0      0        2 
   3   chr3_86405844     ASom    T    C        1      2        2 
   3   chr3_86405844     HCab    T    C        0      0        2 
   3   chr3_86405844     HPrz    T    C        0      0        2 
   3   chr3_86405844     ZBoe    T    C        0      0        2 
   3   chr3_86405844     ZGre    T    C        0      0        2 
   3   chr3_86405844     ZHar    T    C        0      0        2 
   3   chr3_86405844   Sample    T    C        1      2        2 
   3   chr3_86416717     AAsi    G    T        0      0        2 
   3   chr3_86416717     AKia    G    T        1      2        2 
   3   chr3_86416717     AOna    G    T        0      0        2 
   3   chr3_86416717     ASom    G    T        0      0        2 
   3   chr3_86416717     HCab    G    T        0      0        2 
   3   chr3_86416717     HPrz    G    T        0      0        2 
   3   chr3_86416717     ZBoe    G    T      0.5      1        2 
   3   chr3_86416717     ZGre    G    T        1      2        2 
   3   chr3_86416717     ZHar    G    T        1      2        2 
   3   chr3_86416717   Sample    G    T        0      0        2 
   3   chr3_86417899     AAsi    T    A        0      0        2 
   3   chr3_86417899     AKia    T    A        0      0        2 
   3   chr3_86417899     AOna    T    A        0      0        2 
   3   chr3_86417899     ASom    T    A        0      0        2 
   3   chr3_86417899     HCab    T    A        0      0        2 
   3   chr3_86417899     HPrz    T    A        0      0        2 
   3   chr3_86417899     ZBoe    T    A        0      0        2 
   3   chr3_86417899     ZGre    T    A      0.5      1        2 
   3   chr3_86417899     ZHar    T    A        0      0        2 
   3   chr3_86417899   Sample    T    A        0      0        2 
   3   chr3_86418947     AAsi    A    G        0      0        2 
   3   chr3_86418947     AKia    A    G        0      0        2 
   3   chr3_86418947     AOna    A    G        0      0        2 
   3   chr3_86418947     ASom    A    G        0      0        2 
   3   chr3_86418947     HCab    A    G        1      2        2 
   3   chr3_86418947     HPrz    A    G        1      2        2 
   3   chr3_86418947     ZBoe    A    G      0.5      1        2 
   3   chr3_86418947     ZGre    A    G        1      2        2 
   3   chr3_86418947     ZHar    A    G        1      2        2 
   3   chr3_86418947   Sample    A    G        0      0        2 
   3   chr3_86420619     AAsi    C    T        0      0        2 
   3   chr3_86420619     AKia    C    T        0      0        2 
   3   chr3_86420619     AOna    C    T        0      0        2 
   3   chr3_86420619     ASom    C    T        0      0        2 
   3   chr3_86420619     HCab    C    T        0      0        2 
   3   chr3_86420619     HPrz    C    T        0      0        2 
   3   chr3_86420619     ZBoe    C    T        0      0        2 
   3   chr3_86420619     ZGre    C    T        0      0        2 
   3   chr3_86420619     ZHar    C    T        1      2        2 
   3   chr3_86420619   Sample    C    T        0      0        2 
   3   chr3_86424250     AAsi    C    G        0      0        2 
   3   chr3_86424250     AKia    C    G        0      0        2 
   3   chr3_86424250     AOna    C    G        0      0        2 
   3   chr3_86424250     ASom    C    G        0      0        2 
   3   chr3_86424250     HCab    C    G        0      0        2 
   3   chr3_86424250     HPrz    C    G        0      0        2 
   3   chr3_86424250     ZBoe    C    G        0      0        2 
   3   chr3_86424250     ZGre    C    G      0.5      1        2 
   3   chr3_86424250     ZHar    C    G        0      0        2 
   3   chr3_86424250   Sample    C    G        0      0        2 
   3   chr3_86446033     AAsi    T    C        0      0        2 
   3   chr3_86446033     AKia    T    C        0      0        2 
   3   chr3_86446033     AOna    T    C        0      0        2 
   3   chr3_86446033     ASom    T    C        0      0        2 
   3   chr3_86446033     HCab    T    C        0      0        2 
   3   chr3_86446033     HPrz    T    C        1      2        2 
   3   chr3_86446033     ZBoe    T    C        0      0        2 
   3   chr3_86446033     ZGre    T    C        0      0        2 
   3   chr3_86446033     ZHar    T    C        0      0        2 
   3   chr3_86446033   Sample    T    C        0      0        2 
   3   chr3_86446378     AAsi    G    A        0      0        2 
   3   chr3_86446378     AKia    G    A        0      0        2 
   3   chr3_86446378     AOna    G    A        0      0        2 
   3   chr3_86446378     ASom    G    A        0      0        2 
   3   chr3_86446378     HCab    G    A        0      0        2 
   3   chr3_86446378     HPrz    G    A        0      0        2 
   3   chr3_86446378     ZBoe    G    A      0.5      1        2 
   3   chr3_86446378     ZGre    G    A        0      0        2 
   3   chr3_86446378     ZHar    G    A        0      0        2 
   3   chr3_86446378   Sample    G    A        0      0        2 
   3   chr3_86450111     AAsi    G    A        0      0        2 
   3   chr3_86450111     AKia    G    A        0      0        2 
   3   chr3_86450111     AOna    G    A        0      0        2 
   3   chr3_86450111     ASom    G    A        0      0        2 
   3   chr3_86450111     HCab    G    A        1      2        2 
   3   chr3_86450111     HPrz    G    A        1      2        2 
   3   chr3_86450111     ZBoe    G    A        0      0        2 
   3   chr3_86450111     ZGre    G    A        0      0        2 
   3   chr3_86450111     ZHar    G    A        0      0        2 
   3   chr3_86450111   Sample    G    A        0      0        2 
   3   chr3_86458615     AAsi    G    C        0      0        2 
   3   chr3_86458615     AKia    G    C        0      0        2 
   3   chr3_86458615     AOna    G    C        0      0        2 
   3   chr3_86458615     ASom    G    C        0      0        2 
   3   chr3_86458615     HCab    G    C        1      2        2 
   3   chr3_86458615     HPrz    G    C        1      2        2 
   3   chr3_86458615     ZBoe    G    C        0      0        2 
   3   chr3_86458615     ZGre    G    C        0      0        2 
   3   chr3_86458615     ZHar    G    C        0      0        2 
   3   chr3_86458615   Sample    G    C        0      0        2 
   3   chr3_86466707     AAsi    G    C        0      0        2 
   3   chr3_86466707     AKia    G    C        0      0        2 
   3   chr3_86466707     AOna    G    C        0      0        2 
   3   chr3_86466707     ASom    G    C        0      0        2 
   3   chr3_86466707     HCab    G    C        0      0        2 
   3   chr3_86466707     HPrz    G    C        0      0        2 
   3   chr3_86466707     ZBoe    G    C        1      2        2 
   3   chr3_86466707     ZGre    G    C        0      0        2 
   3   chr3_86466707     ZHar    G    C        0      0        2 
   3   chr3_86466707   Sample    G    C        0      0        2 
   3   chr3_86468537     AAsi    T    C        0      0        2 
   3   chr3_86468537     AKia    T    C      0.5      1        2 
   3   chr3_86468537     AOna    T    C        0      0        2 
   3   chr3_86468537     ASom    T    C        0      0        2 
   3   chr3_86468537     HCab    T    C        0      0        2 
   3   chr3_86468537     HPrz    T    C        0      0        2 
   3   chr3_86468537     ZBoe    T    C        0      0        2 
   3   chr3_86468537     ZGre    T    C        0      0        2 
   3   chr3_86468537     ZHar    T    C        0      0        2 
   3   chr3_86468537   Sample    T    C        1      2        2 
   3   chr3_86473547     AAsi    T    C        0      0        2 
   3   chr3_86473547     AKia    T    C        0      0        2 
   3   chr3_86473547     AOna    T    C        0      0        2 
   3   chr3_86473547     ASom    T    C        0      0        2 
   3   chr3_86473547     HCab    T    C        0      0        2 
   3   chr3_86473547     HPrz    T    C        0      0        2 
   3   chr3_86473547     ZBoe    T    C        0      0        2 
   3   chr3_86473547     ZGre    T    C        0      0        2 
   3   chr3_86473547     ZHar    T    C      0.5      1        2 
   3   chr3_86473547   Sample    T    C        0      0        2 
   3   chr3_86475952     AAsi    G    A        0      0        2 
   3   chr3_86475952     AKia    G    A        0      0        2 
   3   chr3_86475952     AOna    G    A        0      0        2 
   3   chr3_86475952     ASom    G    A        0      0        2 
   3   chr3_86475952     HCab    G    A        0      0        2 
   3   chr3_86475952     HPrz    G    A        0      0        2 
   3   chr3_86475952     ZBoe    G    A      0.5      1        2 
   3   chr3_86475952     ZGre    G    A        0      0        2 
   3   chr3_86475952     ZHar    G    A        0      0        2 
   3   chr3_86475952   Sample    G    A        0      0        2 
   3   chr3_86486634     AAsi    T    G        0      0        2 
   3   chr3_86486634     AKia    T    G      0.5      1        2 
   3   chr3_86486634     AOna    T    G        0      0        2 
   3   chr3_86486634     ASom    T    G        0      0        2 
   3   chr3_86486634     HCab    T    G        0      0        2 
   3   chr3_86486634     HPrz    T    G        0      0        2 
   3   chr3_86486634     ZBoe    T    G        0      0        2 
   3   chr3_86486634     ZGre    T    G        0      0        2 
   3   chr3_86486634     ZHar    T    G        0      0        2 
   3   chr3_86486634   Sample    T    G        0      0        2 
   3   chr3_86495747     AAsi    C    G        0      0        2 
   3   chr3_86495747     AKia    C    G        0      0        2 
   3   chr3_86495747     AOna    C    G        0      0        2 
   3   chr3_86495747     ASom    C    G        0      0        2 
   3   chr3_86495747     HCab    C    G        1      2        2 
   3   chr3_86495747     HPrz    C    G        1      2        2 
   3   chr3_86495747     ZBoe    C    G        0      0        2 
   3   chr3_86495747     ZGre    C    G        0      0        2 
   3   chr3_86495747     ZHar    C    G        0      0        2 
   3   chr3_86495747   Sample    C    G        0      0        2 
   3   chr3_86497973     AAsi    T    C        0      0        2 
   3   chr3_86497973     AKia    T    C        1      2        2 
   3   chr3_86497973     AOna    T    C        1      2        2 
   3   chr3_86497973     ASom    T    C        0      0        2 
   3   chr3_86497973     HCab    T    C        0      0        2 
   3   chr3_86497973     HPrz    T    C        0      0        2 
   3   chr3_86497973     ZBoe    T    C        0      0        2 
   3   chr3_86497973     ZGre    T    C        0      0        2 
   3   chr3_86497973     ZHar    T    C        0      0        2 
   3   chr3_86497973   Sample    T    C        0      0        2 
   3   chr3_86498884     AAsi    A    G        0      0        2 
   3   chr3_86498884     AKia    A    G        0      0        2 
   3   chr3_86498884     AOna    A    G        0      0        2 
   3   chr3_86498884     ASom    A    G        0      0        2 
   3   chr3_86498884     HCab    A    G        1      2        2 
   3   chr3_86498884     HPrz    A    G        1      2        2 
   3   chr3_86498884     ZBoe    A    G        0      0        2 
   3   chr3_86498884     ZGre    A    G        0      0        2 
   3   chr3_86498884     ZHar    A    G        0      0        2 
   3   chr3_86498884   Sample    A    G        0      0        2 
   3   chr3_86504569     AAsi    C    T        0      0        2 
   3   chr3_86504569     AKia    C    T        0      0        2 
   3   chr3_86504569     AOna    C    T        0      0        2 
   3   chr3_86504569     ASom    C    T        0      0        2 
   3   chr3_86504569     HCab    C    T        0      0        2 
   3   chr3_86504569     HPrz    C    T        0      0        2 
   3   chr3_86504569     ZBoe    C    T        0      0        2 
   3   chr3_86504569     ZGre    C    T      0.5      1        2 
   3   chr3_86504569     ZHar    C    T        0      0        2 
   3   chr3_86504569   Sample    C    T        0      0        2 
   3   chr3_86506354     AAsi    G    A        0      0        2 
   3   chr3_86506354     AKia    G    A        0      0        2 
   3   chr3_86506354     AOna    G    A        0      0        2 
   3   chr3_86506354     ASom    G    A        0      0        2 
   3   chr3_86506354     HCab    G    A        0      0        2 
   3   chr3_86506354     HPrz    G    A        0      0        2 
   3   chr3_86506354     ZBoe    G    A        0      0        2 
   3   chr3_86506354     ZGre    G    A        0      0        2 
   3   chr3_86506354     ZHar    G    A        1      2        2 
   3   chr3_86506354   Sample    G    A        0      0        2 
   3   chr3_86509476     AAsi    A    G        0      0        2 
   3   chr3_86509476     AKia    A    G        0      0        2 
   3   chr3_86509476     AOna    A    G        0      0        2 
   3   chr3_86509476     ASom    A    G        0      0        2 
   3   chr3_86509476     HCab    A    G        1      2        2 
   3   chr3_86509476     HPrz    A    G        1      2        2 
   3   chr3_86509476     ZBoe    A    G        0      0        2 
   3   chr3_86509476     ZGre    A    G        0      0        2 
   3   chr3_86509476     ZHar    A    G        0      0        2 
   3   chr3_86509476   Sample    A    G        0      0        2 
   3   chr3_86514975     AAsi    A    C        0      0        2 
   3   chr3_86514975     AKia    A    C        0      0        2 
   3   chr3_86514975     AOna    A    C        1      2        2 
   3   chr3_86514975     ASom    A    C        0      0        2 
   3   chr3_86514975     HCab    A    C        0      0        2 
   3   chr3_86514975     HPrz    A    C        0      0        2 
   3   chr3_86514975     ZBoe    A    C        0      0        2 
   3   chr3_86514975     ZGre    A    C        0      0        2 
   3   chr3_86514975     ZHar    A    C        0      0        2 
   3   chr3_86514975   Sample    A    C        0      0        2 
   3   chr3_86515094     AAsi    T    C        0      0        2 
   3   chr3_86515094     AKia    T    C        0      0        2 
   3   chr3_86515094     AOna    T    C        0      0        2 
   3   chr3_86515094     ASom    T    C        0      0        2 
   3   chr3_86515094     HCab    T    C        0      0        2 
   3   chr3_86515094     HPrz    T    C        0      0        2 
   3   chr3_86515094     ZBoe    T    C      0.5      1        2 
   3   chr3_86515094     ZGre    T    C        0      0        2 
   3   chr3_86515094     ZHar    T    C        0      0        2 
   3   chr3_86515094   Sample    T    C        0      0        2 
   3   chr3_86520833     AAsi    A    G        0      0        2 
   3   chr3_86520833     AKia    A    G        0      0        2 
   3   chr3_86520833     AOna    A    G        0      0        2 
   3   chr3_86520833     ASom    A    G        0      0        2 
   3   chr3_86520833     HCab    A    G      0.5      1        2 
   3   chr3_86520833     HPrz    A    G        0      0        2 
   3   chr3_86520833     ZBoe    A    G        0      0        2 
   3   chr3_86520833     ZGre    A    G        0      0        2 
   3   chr3_86520833     ZHar    A    G        0      0        2 
   3   chr3_86520833   Sample    A    G        0      0        2 
   3   chr3_86522522     AAsi    G    T        0      0        2 
   3   chr3_86522522     AKia    G    T        0      0        2 
   3   chr3_86522522     AOna    G    T        1      2        2 
   3   chr3_86522522     ASom    G    T        0      0        2 
   3   chr3_86522522     HCab    G    T        0      0        2 
   3   chr3_86522522     HPrz    G    T        0      0        2 
   3   chr3_86522522     ZBoe    G    T        0      0        2 
   3   chr3_86522522     ZGre    G    T        0      0        2 
   3   chr3_86522522     ZHar    G    T        0      0        2 
   3   chr3_86522522   Sample    G    T        0      0        2 
   3   chr3_86523458     AAsi    G    C        0      0        2 
   3   chr3_86523458     AKia    G    C        0      0        2 
   3   chr3_86523458     AOna    G    C        0      0        2 
   3   chr3_86523458     ASom    G    C        0      0        2 
   3   chr3_86523458     HCab    G    C      0.5      1        2 
   3   chr3_86523458     HPrz    G    C        0      0        2 
   3   chr3_86523458     ZBoe    G    C        0      0        2 
   3   chr3_86523458     ZGre    G    C        0      0        2 
   3   chr3_86523458     ZHar    G    C        0      0        2 
   3   chr3_86523458   Sample    G    C        0      0        2 
   3   chr3_86532075     AAsi    A    C        0      0        2 
   3   chr3_86532075     AKia    A    C        0      0        2 
   3   chr3_86532075     AOna    A    C        0      0        2 
   3   chr3_86532075     ASom    A    C        0      0        2 
   3   chr3_86532075     HCab    A    C      0.5      1        2 
   3   chr3_86532075     HPrz    A    C        0      0        2 
   3   chr3_86532075     ZBoe    A    C        0      0        2 
   3   chr3_86532075     ZGre    A    C        0      0        2 
   3   chr3_86532075     ZHar    A    C        0      0        2 
   3   chr3_86532075   Sample    A    C        0      0        2 
   3   chr3_86532129     AAsi    T    C        0      0        2 
   3   chr3_86532129     AKia    T    C        0      0        2 
   3   chr3_86532129     AOna    T    C        0      0        2 
   3   chr3_86532129     ASom    T    C        0      0        2 
   3   chr3_86532129     HCab    T    C        0      0        2 
   3   chr3_86532129     HPrz    T    C        0      0        2 
   3   chr3_86532129     ZBoe    T    C        0      0        2 
   3   chr3_86532129     ZGre    T    C        0      0        2 
   3   chr3_86532129     ZHar    T    C        1      2        2 
   3   chr3_86532129   Sample    T    C        0      0        2 
   3   chr3_86538060     AAsi    A    G        0      0        2 
   3   chr3_86538060     AKia    A    G        0      0        2 
   3   chr3_86538060     AOna    A    G        0      0        2 
   3   chr3_86538060     ASom    A    G        0      0        2 
   3   chr3_86538060     HCab    A    G        0      0        2 
   3   chr3_86538060     HPrz    A    G        0      0        2 
   3   chr3_86538060     ZBoe    A    G        0      0        2 
   3   chr3_86538060     ZGre    A    G        0      0        2 
   3   chr3_86538060     ZHar    A    G      0.5      1        2 
   3   chr3_86538060   Sample    A    G        0      0        2 
   3   chr3_86542806     AAsi    C    A        1      2        2 
   3   chr3_86542806     AKia    C    A        0      0        2 
   3   chr3_86542806     AOna    C    A        0      0        2 
   3   chr3_86542806     ASom    C    A      0.5      1        2 
   3   chr3_86542806     HCab    C    A        0      0        2 
   3   chr3_86542806     HPrz    C    A        0      0        2 
   3   chr3_86542806     ZBoe    C    A        0      0        2 
   3   chr3_86542806     ZGre    C    A        0      0        2 
   3   chr3_86542806     ZHar    C    A        0      0        2 
   3   chr3_86542806   Sample    C    A        0      0        2 
   3   chr3_86543546     AAsi    T    C        0      0        2 
   3   chr3_86543546     AKia    T    C        1      2        2 
   3   chr3_86543546     AOna    T    C        1      2        2 
   3   chr3_86543546     ASom    T    C        0      0        2 
   3   chr3_86543546     HCab    T    C        0      0        2 
   3   chr3_86543546     HPrz    T    C        0      0        2 
   3   chr3_86543546     ZBoe    T    C        0      0        2 
   3   chr3_86543546     ZGre    T    C        0      0        2 
   3   chr3_86543546     ZHar    T    C        0      0        2 
   3   chr3_86543546   Sample    T    C        0      0        2 
   3   chr3_86545734     AAsi    C    T        0      0        2 
   3   chr3_86545734     AKia    C    T        0      0        2 
   3   chr3_86545734     AOna    C    T        0      0        2 
   3   chr3_86545734     ASom    C    T        0      0        2 
   3   chr3_86545734     HCab    C    T        1      2        2 
   3   chr3_86545734     HPrz    C    T        1      2        2 
   3   chr3_86545734     ZBoe    C    T        0      0        2 
   3   chr3_86545734     ZGre    C    T        0      0        2 
   3   chr3_86545734     ZHar    C    T        1      2        2 
   3   chr3_86545734   Sample    C    T        0      0        2 
   3   chr3_86545768     AAsi    G    A        0      0        2 
   3   chr3_86545768     AKia    G    A        0      0        2 
   3   chr3_86545768     AOna    G    A        0      0        2 
   3   chr3_86545768     ASom    G    A        0      0        2 
   3   chr3_86545768     HCab    G    A        1      2        2 
   3   chr3_86545768     HPrz    G    A        1      2        2 
   3   chr3_86545768     ZBoe    G    A        0      0        2 
   3   chr3_86545768     ZGre    G    A        0      0        2 
   3   chr3_86545768     ZHar    G    A        0      0        2 
   3   chr3_86545768   Sample    G    A        0      0        2 
   3   chr3_86546443     AAsi    T    A        0      0        2 
   3   chr3_86546443     AKia    T    A        0      0        2 
   3   chr3_86546443     AOna    T    A        0      0        2 
   3   chr3_86546443     ASom    T    A        0      0        2 
   3   chr3_86546443     HCab    T    A        0      0        2 
   3   chr3_86546443     HPrz    T    A        0      0        2 
   3   chr3_86546443     ZBoe    T    A        0      0        2 
   3   chr3_86546443     ZGre    T    A        0      0        2 
   3   chr3_86546443     ZHar    T    A      0.5      1        2 
   3   chr3_86546443   Sample    T    A        0      0        2 
   3   chr3_86548121     AAsi    G    T        0      0        2 
   3   chr3_86548121     AKia    G    T        0      0        2 
   3   chr3_86548121     AOna    G    T        0      0        2 
   3   chr3_86548121     ASom    G    T        0      0        2 
   3   chr3_86548121     HCab    G    T        0      0        2 
   3   chr3_86548121     HPrz    G    T        0      0        2 
   3   chr3_86548121     ZBoe    G    T        0      0        2 
   3   chr3_86548121     ZGre    G    T        0      0        2 
   3   chr3_86548121     ZHar    G    T      0.5      1        2 
   3   chr3_86548121   Sample    G    T        0      0        2 
   3   chr3_86552005     AAsi    T    C        0      0        2 
   3   chr3_86552005     AKia    T    C        0      0        2 
   3   chr3_86552005     AOna    T    C        1      2        2 
   3   chr3_86552005     ASom    T    C        0      0        2 
   3   chr3_86552005     HCab    T    C        0      0        2 
   3   chr3_86552005     HPrz    T    C        0      0        2 
   3   chr3_86552005     ZBoe    T    C        0      0        2 
   3   chr3_86552005     ZGre    T    C        0      0        2 
   3   chr3_86552005     ZHar    T    C        0      0        2 
   3   chr3_86552005   Sample    T    C        0      0        2 
   3   chr3_86559280     AAsi    G    C        0      0        2 
   3   chr3_86559280     AKia    G    C        0      0        2 
   3   chr3_86559280     AOna    G    C        0      0        2 
   3   chr3_86559280     ASom    G    C        0      0        2 
   3   chr3_86559280     HCab    G    C        0      0        2 
   3   chr3_86559280     HPrz    G    C        0      0        2 
   3   chr3_86559280     ZBoe    G    C        1      2        2 
   3   chr3_86559280     ZGre    G    C        0      0        2 
   3   chr3_86559280     ZHar    G    C        0      0        2 
   3   chr3_86559280   Sample    G    C        0      0        2 
   3   chr3_86571019     AAsi    A    G        0      0        2 
   3   chr3_86571019     AKia    A    G        0      0        2 
   3   chr3_86571019     AOna    A    G        0      0        2 
   3   chr3_86571019     ASom    A    G        0      0        2 
   3   chr3_86571019     HCab    A    G        0      0        2 
   3   chr3_86571019     HPrz    A    G        0      0        2 
   3   chr3_86571019     ZBoe    A    G        0      0        2 
   3   chr3_86571019     ZGre    A    G        0      0        2 
   3   chr3_86571019     ZHar    A    G        1      2        2 
   3   chr3_86571019   Sample    A    G        0      0        2 
   3   chr3_86585285     AAsi    G    A        1      2        2 
   3   chr3_86585285     AKia    G    A        0      0        2 
   3   chr3_86585285     AOna    G    A        0      0        2 
   3   chr3_86585285     ASom    G    A      0.5      1        2 
   3   chr3_86585285     HCab    G    A        0      0        2 
   3   chr3_86585285     HPrz    G    A        0      0        2 
   3   chr3_86585285     ZBoe    G    A        0      0        2 
   3   chr3_86585285     ZGre    G    A        0      0        2 
   3   chr3_86585285     ZHar    G    A        0      0        2 
   3   chr3_86585285   Sample    G    A        1      2        2 
   3   chr3_86586863     AAsi    C    T        1      2        2 
   3   chr3_86586863     AKia    C    T        0      0        2 
   3   chr3_86586863     AOna    C    T        0      0        2 
   3   chr3_86586863     ASom    C    T        1      2        2 
   3   chr3_86586863     HCab    C    T        1      2        2 
   3   chr3_86586863     HPrz    C    T        1      2        2 
   3   chr3_86586863     ZBoe    C    T        0      0        2 
   3   chr3_86586863     ZGre    C    T        0      0        2 
   3   chr3_86586863     ZHar    C    T        0      0        2 
   3   chr3_86586863   Sample    C    T        1      2        2 
   3   chr3_86590778     AAsi    G    A        0      0        2 
   3   chr3_86590778     AKia    G    A        0      0        2 
   3   chr3_86590778     AOna    G    A        0      0        2 
   3   chr3_86590778     ASom    G    A        0      0        2 
   3   chr3_86590778     HCab    G    A        0      0        2 
   3   chr3_86590778     HPrz    G    A        0      0        2 
   3   chr3_86590778     ZBoe    G    A      0.5      1        2 
   3   chr3_86590778     ZGre    G    A        0      0        2 
   3   chr3_86590778     ZHar    G    A        0      0        2 
   3   chr3_86590778   Sample    G    A        0      0        2 
   3   chr3_86594299     AAsi    G    A        0      0        2 
   3   chr3_86594299     AKia    G    A        0      0        2 
   3   chr3_86594299     AOna    G    A        0      0        2 
   3   chr3_86594299     ASom    G    A        0      0        2 
   3   chr3_86594299     HCab    G    A      0.5      1        2 
   3   chr3_86594299     HPrz    G    A        0      0        2 
   3   chr3_86594299     ZBoe    G    A        0      0        2 
   3   chr3_86594299     ZGre    G    A        0      0        2 
   3   chr3_86594299     ZHar    G    A        0      0        2 
   3   chr3_86594299   Sample    G    A        0      0        2 
   3   chr3_86597510     AAsi    G    A        0      0        2 
   3   chr3_86597510     AKia    G    A        0      0        2 
   3   chr3_86597510     AOna    G    A        0      0        2 
   3   chr3_86597510     ASom    G    A        0      0        2 
   3   chr3_86597510     HCab    G    A        1      2        2 
   3   chr3_86597510     HPrz    G    A        1      2        2 
   3   chr3_86597510     ZBoe    G    A        0      0        2 
   3   chr3_86597510     ZGre    G    A        0      0        2 
   3   chr3_86597510     ZHar    G    A        0      0        2 
   3   chr3_86597510   Sample    G    A        0      0        2 
   3   chr3_86613552     AAsi    C    G        0      0        2 
   3   chr3_86613552     AKia    C    G      0.5      1        2 
   3   chr3_86613552     AOna    C    G        0      0        2 
   3   chr3_86613552     ASom    C    G        0      0        2 
   3   chr3_86613552     HCab    C    G        0      0        2 
   3   chr3_86613552     HPrz    C    G        0      0        2 
   3   chr3_86613552     ZBoe    C    G        0      0        2 
   3   chr3_86613552     ZGre    C    G        0      0        2 
   3   chr3_86613552     ZHar    C    G        0      0        2 
   3   chr3_86613552   Sample    C    G        0      0        2 
   3   chr3_86620838     AAsi    G    T        0      0        2 
   3   chr3_86620838     AKia    G    T        0      0        2 
   3   chr3_86620838     AOna    G    T        0      0        2 
   3   chr3_86620838     ASom    G    T        0      0        2 
   3   chr3_86620838     HCab    G    T        1      2        2 
   3   chr3_86620838     HPrz    G    T        1      2        2 
   3   chr3_86620838     ZBoe    G    T        0      0        2 
   3   chr3_86620838     ZGre    G    T        0      0        2 
   3   chr3_86620838     ZHar    G    T        0      0        2 
   3   chr3_86620838   Sample    G    T        0      0        2 
   3   chr3_86622301     AAsi    T    C        0      0        2 
   3   chr3_86622301     AKia    T    C        0      0        2 
   3   chr3_86622301     AOna    T    C        1      2        2 
   3   chr3_86622301     ASom    T    C        0      0        2 
   3   chr3_86622301     HCab    T    C        0      0        2 
   3   chr3_86622301     HPrz    T    C        0      0        2 
   3   chr3_86622301     ZBoe    T    C        0      0        2 
   3   chr3_86622301     ZGre    T    C        0      0        2 
   3   chr3_86622301     ZHar    T    C        0      0        2 
   3   chr3_86622301   Sample    T    C        0      0        2 
   3   chr3_86625987     AAsi    A    C        0      0        2 
   3   chr3_86625987     AKia    A    C        0      0        2 
   3   chr3_86625987     AOna    A    C        0      0        2 
   3   chr3_86625987     ASom    A    C        0      0        2 
   3   chr3_86625987     HCab    A    C        0      0        2 
   3   chr3_86625987     HPrz    A    C        0      0        2 
   3   chr3_86625987     ZBoe    A    C        0      0        2 
   3   chr3_86625987     ZGre    A    C        0      0        2 
   3   chr3_86625987     ZHar    A    C        1      2        2 
   3   chr3_86625987   Sample    A    C        0      0        2 
   3   chr3_86626194     AAsi    C    T        0      0        2 
   3   chr3_86626194     AKia    C    T        0      0        2 
   3   chr3_86626194     AOna    C    T        0      0        2 
   3   chr3_86626194     ASom    C    T      0.5      1        2 
   3   chr3_86626194     HCab    C    T        0      0        2 
   3   chr3_86626194     HPrz    C    T        0      0        2 
   3   chr3_86626194     ZBoe    C    T        0      0        2 
   3   chr3_86626194     ZGre    C    T        0      0        2 
   3   chr3_86626194     ZHar    C    T        0      0        2 
   3   chr3_86626194   Sample    C    T        0      0        2 
   3   chr3_86635129     AAsi    T    G        0      0        2 
   3   chr3_86635129     AKia    T    G        0      0        2 
   3   chr3_86635129     AOna    T    G        1      2        2 
   3   chr3_86635129     ASom    T    G        0      0        2 
   3   chr3_86635129     HCab    T    G        0      0        2 
   3   chr3_86635129     HPrz    T    G        0      0        2 
   3   chr3_86635129     ZBoe    T    G        0      0        2 
   3   chr3_86635129     ZGre    T    G        0      0        2 
   3   chr3_86635129     ZHar    T    G        0      0        2 
   3   chr3_86635129   Sample    T    G        0      0        2 
   3   chr3_86638946     AAsi    T    C        0      0        2 
   3   chr3_86638946     AKia    T    C        0      0        2 
   3   chr3_86638946     AOna    T    C        0      0        2 
   3   chr3_86638946     ASom    T    C        0      0        2 
   3   chr3_86638946     HCab    T    C        1      2        2 
   3   chr3_86638946     HPrz    T    C        1      2        2 
   3   chr3_86638946     ZBoe    T    C        0      0        2 
   3   chr3_86638946     ZGre    T    C        0      0        2 
   3   chr3_86638946     ZHar    T    C        0      0        2 
   3   chr3_86638946   Sample    T    C        0      0        2 
   3   chr3_86643143     AAsi    A    G        0      0        2 
   3   chr3_86643143     AKia    A    G        0      0        2 
   3   chr3_86643143     AOna    A    G        0      0        2 
   3   chr3_86643143     ASom    A    G        0      0        2 
   3   chr3_86643143     HCab    A    G        1      2        2 
   3   chr3_86643143     HPrz    A    G        1      2        2 
   3   chr3_86643143     ZBoe    A    G        0      0        2 
   3   chr3_86643143     ZGre    A    G        0      0        2 
   3   chr3_86643143     ZHar    A    G        0      0        2 
   3   chr3_86643143   Sample    A    G        0      0        2 
   3   chr3_86643554     AAsi    G    A        0      0        2 
   3   chr3_86643554     AKia    G    A        0      0        2 
   3   chr3_86643554     AOna    G    A        0      0        2 
   3   chr3_86643554     ASom    G    A        0      0        2 
   3   chr3_86643554     HCab    G    A        0      0        2 
   3   chr3_86643554     HPrz    G    A        0      0        2 
   3   chr3_86643554     ZBoe    G    A      0.5      1        2 
   3   chr3_86643554     ZGre    G    A        0      0        2 
   3   chr3_86643554     ZHar    G    A        0      0        2 
   3   chr3_86643554   Sample    G    A        0      0        2 
   3   chr3_86644322     AAsi    T    C        0      0        2 
   3   chr3_86644322     AKia    T    C        0      0        2 
   3   chr3_86644322     AOna    T    C        0      0        2 
   3   chr3_86644322     ASom    T    C        0      0        2 
   3   chr3_86644322     HCab    T    C        1      2        2 
   3   chr3_86644322     HPrz    T    C        1      2        2 
   3   chr3_86644322     ZBoe    T    C        0      0        2 
   3   chr3_86644322     ZGre    T    C        0      0        2 
   3   chr3_86644322     ZHar    T    C        0      0        2 
   3   chr3_86644322   Sample    T    C        0      0        2 
   3   chr3_86644656     AAsi    T    A        0      0        2 
   3   chr3_86644656     AKia    T    A        0      0        2 
   3   chr3_86644656     AOna    T    A        0      0        2 
   3   chr3_86644656     ASom    T    A        0      0        2 
   3   chr3_86644656     HCab    T    A        0      0        2 
   3   chr3_86644656     HPrz    T    A      0.5      1        2 
   3   chr3_86644656     ZBoe    T    A        0      0        2 
   3   chr3_86644656     ZGre    T    A        0      0        2 
   3   chr3_86644656     ZHar    T    A        0      0        2 
   3   chr3_86644656   Sample    T    A        0      0        2 
   3   chr3_86645676     AAsi    G    A        0      0        2 
   3   chr3_86645676     AKia    G    A        0      0        2 
   3   chr3_86645676     AOna    G    A        0      0        2 
   3   chr3_86645676     ASom    G    A        0      0        2 
   3   chr3_86645676     HCab    G    A        0      0        2 
   3   chr3_86645676     HPrz    G    A        0      0        2 
   3   chr3_86645676     ZBoe    G    A        0      0        2 
   3   chr3_86645676     ZGre    G    A      0.5      1        2 
   3   chr3_86645676     ZHar    G    A        0      0        2 
   3   chr3_86645676   Sample    G    A        0      0        2 
   3   chr3_86649140     AAsi    G    T        0      0        2 
   3   chr3_86649140     AKia    G    T        0      0        2 
   3   chr3_86649140     AOna    G    T        0      0        2 
   3   chr3_86649140     ASom    G    T        0      0        2 
   3   chr3_86649140     HCab    G    T        0      0        2 
   3   chr3_86649140     HPrz    G    T        0      0        2 
   3   chr3_86649140     ZBoe    G    T      0.5      1        2 
   3   chr3_86649140     ZGre    G    T        0      0        2 
   3   chr3_86649140     ZHar    G    T        0      0        2 
   3   chr3_86649140   Sample    G    T        0      0        2 
   3   chr3_86662210     AAsi    G    A        0      0        2 
   3   chr3_86662210     AKia    G    A        0      0        2 
   3   chr3_86662210     AOna    G    A        0      0        2 
   3   chr3_86662210     ASom    G    A        0      0        2 
   3   chr3_86662210     HCab    G    A        1      2        2 
   3   chr3_86662210     HPrz    G    A        1      2        2 
   3   chr3_86662210     ZBoe    G    A        0      0        2 
   3   chr3_86662210     ZGre    G    A        0      0        2 
   3   chr3_86662210     ZHar    G    A        0      0        2 
   3   chr3_86662210   Sample    G    A        0      0        2 
   3   chr3_86668083     AAsi    T    C        0      0        2 
   3   chr3_86668083     AKia    T    C        0      0        2 
   3   chr3_86668083     AOna    T    C        0      0        2 
   3   chr3_86668083     ASom    T    C        0      0        2 
   3   chr3_86668083     HCab    T    C        0      0        2 
   3   chr3_86668083     HPrz    T    C        0      0        2 
   3   chr3_86668083     ZBoe    T    C        0      0        2 
   3   chr3_86668083     ZGre    T    C        0      0        2 
   3   chr3_86668083     ZHar    T    C        1      2        2 
   3   chr3_86668083   Sample    T    C        0      0        2 
   3   chr3_86670201     AAsi    C    T        0      0        2 
   3   chr3_86670201     AKia    C    T        0      0        2 
   3   chr3_86670201     AOna    C    T        0      0        2 
   3   chr3_86670201     ASom    C    T        0      0        2 
   3   chr3_86670201     HCab    C    T        1      2        2 
   3   chr3_86670201     HPrz    C    T        1      2        2 
   3   chr3_86670201     ZBoe    C    T        0      0        2 
   3   chr3_86670201     ZGre    C    T        0      0        2 
   3   chr3_86670201     ZHar    C    T        0      0        2 
   3   chr3_86670201   Sample    C    T        0      0        2 
   3   chr3_86672277     AAsi    A    G        0      0        2 
   3   chr3_86672277     AKia    A    G        0      0        2 
   3   chr3_86672277     AOna    A    G        0      0        2 
   3   chr3_86672277     ASom    A    G        0      0        2 
   3   chr3_86672277     HCab    A    G        1      2        2 
   3   chr3_86672277     HPrz    A    G        1      2        2 
   3   chr3_86672277     ZBoe    A    G        0      0        2 
   3   chr3_86672277     ZGre    A    G        0      0        2 
   3   chr3_86672277     ZHar    A    G        0      0        2 
   3   chr3_86672277   Sample    A    G        0      0        2 
   3   chr3_86675343     AAsi    T    A        0      0        2 
   3   chr3_86675343     AKia    T    A        0      0        2 
   3   chr3_86675343     AOna    T    A        0      0        2 
   3   chr3_86675343     ASom    T    A        0      0        2 
   3   chr3_86675343     HCab    T    A        1      2        2 
   3   chr3_86675343     HPrz    T    A        1      2        2 
   3   chr3_86675343     ZBoe    T    A        0      0        2 
   3   chr3_86675343     ZGre    T    A        0      0        2 
   3   chr3_86675343     ZHar    T    A        0      0        2 
   3   chr3_86675343   Sample    T    A        0      0        2 
   3   chr3_86676286     AAsi    C    T        0      0        2 
   3   chr3_86676286     AKia    C    T        0      0        2 
   3   chr3_86676286     AOna    C    T        1      2        2 
   3   chr3_86676286     ASom    C    T        0      0        2 
   3   chr3_86676286     HCab    C    T        0      0        2 
   3   chr3_86676286     HPrz    C    T        0      0        2 
   3   chr3_86676286     ZBoe    C    T        0      0        2 
   3   chr3_86676286     ZGre    C    T        0      0        2 
   3   chr3_86676286     ZHar    C    T        0      0        2 
   3   chr3_86676286   Sample    C    T        0      0        2 
   3   chr3_86676517     AAsi    C    A        0      0        2 
   3   chr3_86676517     AKia    C    A        0      0        2 
   3   chr3_86676517     AOna    C    A        0      0        2 
   3   chr3_86676517     ASom    C    A        0      0        2 
   3   chr3_86676517     HCab    C    A        0      0        2 
   3   chr3_86676517     HPrz    C    A        0      0        2 
   3   chr3_86676517     ZBoe    C    A        1      2        2 
   3   chr3_86676517     ZGre    C    A        0      0        2 
   3   chr3_86676517     ZHar    C    A        0      0        2 
   3   chr3_86676517   Sample    C    A        0      0        2 
   3   chr3_86679013     AAsi    T    C        0      0        2 
   3   chr3_86679013     AKia    T    C        0      0        2 
   3   chr3_86679013     AOna    T    C        0      0        2 
   3   chr3_86679013     ASom    T    C        0      0        2 
   3   chr3_86679013     HCab    T    C        0      0        2 
   3   chr3_86679013     HPrz    T    C        0      0        2 
   3   chr3_86679013     ZBoe    T    C        0      0        2 
   3   chr3_86679013     ZGre    T    C        0      0        2 
   3   chr3_86679013     ZHar    T    C        1      2        2 
   3   chr3_86679013   Sample    T    C        0      0        2 
   3   chr3_86679411     AAsi    T    G        1      2        2 
   3   chr3_86679411     AKia    T    G        0      0        2 
   3   chr3_86679411     AOna    T    G        0      0        2 
   3   chr3_86679411     ASom    T    G        0      0        2 
   3   chr3_86679411     HCab    T    G        0      0        2 
   3   chr3_86679411     HPrz    T    G        0      0        2 
   3   chr3_86679411     ZBoe    T    G        0      0        2 
   3   chr3_86679411     ZGre    T    G        0      0        2 
   3   chr3_86679411     ZHar    T    G        0      0        2 
   3   chr3_86679411   Sample    T    G        0      0        2 
   3   chr3_86680070     AAsi    G    A        0      0        2 
   3   chr3_86680070     AKia    G    A        0      0        2 
   3   chr3_86680070     AOna    G    A        0      0        2 
   3   chr3_86680070     ASom    G    A        0      0        2 
   3   chr3_86680070     HCab    G    A        0      0        2 
   3   chr3_86680070     HPrz    G    A        0      0        2 
   3   chr3_86680070     ZBoe    G    A        0      0        2 
   3   chr3_86680070     ZGre    G    A        0      0        2 
   3   chr3_86680070     ZHar    G    A        1      2        2 
   3   chr3_86680070   Sample    G    A        0      0        2 
   3   chr3_86681566     AAsi    G    T        0      0        2 
   3   chr3_86681566     AKia    G    T        0      0        2 
   3   chr3_86681566     AOna    G    T        0      0        2 
   3   chr3_86681566     ASom    G    T        0      0        2 
   3   chr3_86681566     HCab    G    T        0      0        2 
   3   chr3_86681566     HPrz    G    T        0      0        2 
   3   chr3_86681566     ZBoe    G    T      0.5      1        2 
   3   chr3_86681566     ZGre    G    T        0      0        2 
   3   chr3_86681566     ZHar    G    T        0      0        2 
   3   chr3_86681566   Sample    G    T        0      0        2 
   3   chr3_86689396     AAsi    A    T        0      0        2 
   3   chr3_86689396     AKia    A    T        0      0        2 
   3   chr3_86689396     AOna    A    T        0      0        2 
   3   chr3_86689396     ASom    A    T        0      0        2 
   3   chr3_86689396     HCab    A    T      0.5      1        2 
   3   chr3_86689396     HPrz    A    T        0      0        2 
   3   chr3_86689396     ZBoe    A    T        0      0        2 
   3   chr3_86689396     ZGre    A    T        0      0        2 
   3   chr3_86689396     ZHar    A    T        0      0        2 
   3   chr3_86689396   Sample    A    T        0      0        2 
   3   chr3_86690685     AAsi    A    G        0      0        2 
   3   chr3_86690685     AKia    A    G        0      0        2 
   3   chr3_86690685     AOna    A    G        0      0        2 
   3   chr3_86690685     ASom    A    G        0      0        2 
   3   chr3_86690685     HCab    A    G        0      0        2 
   3   chr3_86690685     HPrz    A    G        0      0        2 
   3   chr3_86690685     ZBoe    A    G        0      0        2 
   3   chr3_86690685     ZGre    A    G        1      2        2 
   3   chr3_86690685     ZHar    A    G        0      0        2 
   3   chr3_86690685   Sample    A    G        0      0        2 
   3   chr3_86697738     AAsi    C    T        1      2        2 
   3   chr3_86697738     AKia    C    T        1      2        2 
   3   chr3_86697738     AOna    C    T        1      2        2 
   3   chr3_86697738     ASom    C    T        1      2        2 
   3   chr3_86697738     HCab    C    T        0      0        2 
   3   chr3_86697738     HPrz    C    T        0      0        2 
   3   chr3_86697738     ZBoe    C    T        0      0        2 
   3   chr3_86697738     ZGre    C    T        0      0        2 
   3   chr3_86697738     ZHar    C    T        0      0        2 
   3   chr3_86697738   Sample    C    T        1      2        2 
   3   chr3_86702441     AAsi    T    C        1      2        2 
   3   chr3_86702441     AKia    T    C        0      0        2 
   3   chr3_86702441     AOna    T    C        0      0        2 
   3   chr3_86702441     ASom    T    C        0      0        2 
   3   chr3_86702441     HCab    T    C        0      0        2 
   3   chr3_86702441     HPrz    T    C        0      0        2 
   3   chr3_86702441     ZBoe    T    C        0      0        2 
   3   chr3_86702441     ZGre    T    C        0      0        2 
   3   chr3_86702441     ZHar    T    C        0      0        2 
   3   chr3_86702441   Sample    T    C        0      0        2 
   3   chr3_86703035     AAsi    T    C        0      0        2 
   3   chr3_86703035     AKia    T    C        0      0        2 
   3   chr3_86703035     AOna    T    C        0      0        2 
   3   chr3_86703035     ASom    T    C        0      0        2 
   3   chr3_86703035     HCab    T    C        0      0        2 
   3   chr3_86703035     HPrz    T    C        0      0        2 
   3   chr3_86703035     ZBoe    T    C        0      0        2 
   3   chr3_86703035     ZGre    T    C        1      2        2 
   3   chr3_86703035     ZHar    T    C        0      0        2 
   3   chr3_86703035   Sample    T    C        0      0        2 
   3   chr3_86705993     AAsi    T    C        0      0        2 
   3   chr3_86705993     AKia    T    C      0.5      1        2 
   3   chr3_86705993     AOna    T    C        0      0        2 
   3   chr3_86705993     ASom    T    C        0      0        2 
   3   chr3_86705993     HCab    T    C        0      0        2 
   3   chr3_86705993     HPrz    T    C        0      0        2 
   3   chr3_86705993     ZBoe    T    C        0      0        2 
   3   chr3_86705993     ZGre    T    C        0      0        2 
   3   chr3_86705993     ZHar    T    C        0      0        2 
   3   chr3_86705993   Sample    T    C        0      0        2 
   3   chr3_86706188     AAsi    T    G        0      0        2 
   3   chr3_86706188     AKia    T    G        0      0        2 
   3   chr3_86706188     AOna    T    G        0      0        2 
   3   chr3_86706188     ASom    T    G        0      0        2 
   3   chr3_86706188     HCab    T    G        0      0        2 
   3   chr3_86706188     HPrz    T    G        0      0        2 
   3   chr3_86706188     ZBoe    T    G        0      0        2 
   3   chr3_86706188     ZGre    T    G      0.5      1        2 
   3   chr3_86706188     ZHar    T    G        0      0        2 
   3   chr3_86706188   Sample    T    G        0      0        2 
   3   chr3_86718167     AAsi    C    G        0      0        2 
   3   chr3_86718167     AKia    C    G        0      0        2 
   3   chr3_86718167     AOna    C    G        0      0        2 
   3   chr3_86718167     ASom    C    G      0.5      1        2 
   3   chr3_86718167     HCab    C    G        0      0        2 
   3   chr3_86718167     HPrz    C    G        0      0        2 
   3   chr3_86718167     ZBoe    C    G        0      0        2 
   3   chr3_86718167     ZGre    C    G        0      0        2 
   3   chr3_86718167     ZHar    C    G        0      0        2 
   3   chr3_86718167   Sample    C    G        0      0        2 
   3   chr3_86718891     AAsi    C    G        0      0        2 
   3   chr3_86718891     AKia    C    G        0      0        2 
   3   chr3_86718891     AOna    C    G        0      0        2 
   3   chr3_86718891     ASom    C    G        0      0        2 
   3   chr3_86718891     HCab    C    G        0      0        2 
   3   chr3_86718891     HPrz    C    G        0      0        2 
   3   chr3_86718891     ZBoe    C    G        1      2        2 
   3   chr3_86718891     ZGre    C    G        0      0        2 
   3   chr3_86718891     ZHar    C    G        0      0        2 
   3   chr3_86718891   Sample    C    G        0      0        2 
   3   chr3_86727696     AAsi    A    G        0      0        2 
   3   chr3_86727696     AKia    A    G      0.5      1        2 
   3   chr3_86727696     AOna    A    G        0      0        2 
   3   chr3_86727696     ASom    A    G        0      0        2 
   3   chr3_86727696     HCab    A    G        0      0        2 
   3   chr3_86727696     HPrz    A    G        0      0        2 
   3   chr3_86727696     ZBoe    A    G        0      0        2 
   3   chr3_86727696     ZGre    A    G        0      0        2 
   3   chr3_86727696     ZHar    A    G        0      0        2 
   3   chr3_86727696   Sample    A    G        0      0        2 
   3   chr3_86727925     AAsi    G    A        0      0        2 
   3   chr3_86727925     AKia    G    A        0      0        2 
   3   chr3_86727925     AOna    G    A        0      0        2 
   3   chr3_86727925     ASom    G    A        0      0        2 
   3   chr3_86727925     HCab    G    A        0      0        2 
   3   chr3_86727925     HPrz    G    A        0      0        2 
   3   chr3_86727925     ZBoe    G    A        0      0        2 
   3   chr3_86727925     ZGre    G    A        0      0        2 
   3   chr3_86727925     ZHar    G    A        1      2        2 
   3   chr3_86727925   Sample    G    A        0      0        2 
   3   chr3_86732106     AAsi    C    G        0      0        2 
   3   chr3_86732106     AKia    C    G        0      0        2 
   3   chr3_86732106     AOna    C    G        0      0        2 
   3   chr3_86732106     ASom    C    G        0      0        2 
   3   chr3_86732106     HCab    C    G        0      0        2 
   3   chr3_86732106     HPrz    C    G        0      0        2 
   3   chr3_86732106     ZBoe    C    G        0      0        2 
   3   chr3_86732106     ZGre    C    G        0      0        2 
   3   chr3_86732106     ZHar    C    G        1      2        2 
   3   chr3_86732106   Sample    C    G        0      0        2 
   3   chr3_86732501     AAsi    A    C        0      0        2 
   3   chr3_86732501     AKia    A    C        0      0        2 
   3   chr3_86732501     AOna    A    C        0      0        2 
   3   chr3_86732501     ASom    A    C        0      0        2 
   3   chr3_86732501     HCab    A    C        1      2        2 
   3   chr3_86732501     HPrz    A    C        1      2        2 
   3   chr3_86732501     ZBoe    A    C        0      0        2 
   3   chr3_86732501     ZGre    A    C        0      0        2 
   3   chr3_86732501     ZHar    A    C        0      0        2 
   3   chr3_86732501   Sample    A    C        0      0        2 
   3   chr3_86735012     AAsi    A    G        0      0        2 
   3   chr3_86735012     AKia    A    G        0      0        2 
   3   chr3_86735012     AOna    A    G        0      0        2 
   3   chr3_86735012     ASom    A    G        0      0        2 
   3   chr3_86735012     HCab    A    G        0      0        2 
   3   chr3_86735012     HPrz    A    G      0.5      1        2 
   3   chr3_86735012     ZBoe    A    G        0      0        2 
   3   chr3_86735012     ZGre    A    G        0      0        2 
   3   chr3_86735012     ZHar    A    G        0      0        2 
   3   chr3_86735012   Sample    A    G        0      0        2 
   3   chr3_86742928     AAsi    C    A        0      0        2 
   3   chr3_86742928     AKia    C    A        0      0        2 
   3   chr3_86742928     AOna    C    A        0      0        2 
   3   chr3_86742928     ASom    C    A        0      0        2 
   3   chr3_86742928     HCab    C    A        0      0        2 
   3   chr3_86742928     HPrz    C    A        0      0        2 
   3   chr3_86742928     ZBoe    C    A        0      0        2 
   3   chr3_86742928     ZGre    C    A        0      0        2 
   3   chr3_86742928     ZHar    C    A        1      2        2 
   3   chr3_86742928   Sample    C    A        0      0        2 
   3   chr3_86759438     AAsi    C    T        0      0        2 
   3   chr3_86759438     AKia    C    T        0      0        2 
   3   chr3_86759438     AOna    C    T        0      0        2 
   3   chr3_86759438     ASom    C    T        0      0        2 
   3   chr3_86759438     HCab    C    T        1      2        2 
   3   chr3_86759438     HPrz    C    T        1      2        2 
   3   chr3_86759438     ZBoe    C    T        0      0        2 
   3   chr3_86759438     ZGre    C    T        0      0        2 
   3   chr3_86759438     ZHar    C    T        0      0        2 
   3   chr3_86759438   Sample    C    T        0      0        2 
   3   chr3_86760800     AAsi    T    C        0      0        2 
   3   chr3_86760800     AKia    T    C        0      0        2 
   3   chr3_86760800     AOna    T    C        0      0        2 
   3   chr3_86760800     ASom    T    C        0      0        2 
   3   chr3_86760800     HCab    T    C        1      2        2 
   3   chr3_86760800     HPrz    T    C        1      2        2 
   3   chr3_86760800     ZBoe    T    C        0      0        2 
   3   chr3_86760800     ZGre    T    C        0      0        2 
   3   chr3_86760800     ZHar    T    C        0      0        2 
   3   chr3_86760800   Sample    T    C        0      0        2 
   3   chr3_86766187     AAsi    C    T        0      0        2 
   3   chr3_86766187     AKia    C    T        0      0        2 
   3   chr3_86766187     AOna    C    T        0      0        2 
   3   chr3_86766187     ASom    C    T        0      0        2 
   3   chr3_86766187     HCab    C    T        0      0        2 
   3   chr3_86766187     HPrz    C    T        0      0        2 
   3   chr3_86766187     ZBoe    C    T        0      0        2 
   3   chr3_86766187     ZGre    C    T        0      0        2 
   3   chr3_86766187     ZHar    C    T        1      2        2 
   3   chr3_86766187   Sample    C    T        0      0        2 
   3   chr3_86775001     AAsi    T    C        0      0        2 
   3   chr3_86775001     AKia    T    C        0      0        2 
   3   chr3_86775001     AOna    T    C        0      0        2 
   3   chr3_86775001     ASom    T    C        0      0        2 
   3   chr3_86775001     HCab    T    C        0      0        2 
   3   chr3_86775001     HPrz    T    C        0      0        2 
   3   chr3_86775001     ZBoe    T    C      0.5      1        2 
   3   chr3_86775001     ZGre    T    C        0      0        2 
   3   chr3_86775001     ZHar    T    C        0      0        2 
   3   chr3_86775001   Sample    T    C        0      0        2 
   3   chr3_86786827     AAsi    T    C        0      0        2 
   3   chr3_86786827     AKia    T    C        0      0        2 
   3   chr3_86786827     AOna    T    C        0      0        2 
   3   chr3_86786827     ASom    T    C        0      0        2 
   3   chr3_86786827     HCab    T    C        0      0        2 
   3   chr3_86786827     HPrz    T    C        0      0        2 
   3   chr3_86786827     ZBoe    T    C      0.5      1        2 
   3   chr3_86786827     ZGre    T    C        0      0        2 
   3   chr3_86786827     ZHar    T    C        0      0        2 
   3   chr3_86786827   Sample    T    C        0      0        2 
   3   chr3_86789301     AAsi    C    T        0      0        2 
   3   chr3_86789301     AKia    C    T        0      0        2 
   3   chr3_86789301     AOna    C    T        0      0        2 
   3   chr3_86789301     ASom    C    T        0      0        2 
   3   chr3_86789301     HCab    C    T        1      2        2 
   3   chr3_86789301     HPrz    C    T        1      2        2 
   3   chr3_86789301     ZBoe    C    T      0.5      1        2 
   3   chr3_86789301     ZGre    C    T        0      0        2 
   3   chr3_86789301     ZHar    C    T        0      0        2 
   3   chr3_86789301   Sample    C    T        0      0        2 
   3   chr3_86789439     AAsi    A    G        0      0        2 
   3   chr3_86789439     AKia    A    G        0      0        2 
   3   chr3_86789439     AOna    A    G        0      0        2 
   3   chr3_86789439     ASom    A    G      0.5      1        2 
   3   chr3_86789439     HCab    A    G        0      0        2 
   3   chr3_86789439     HPrz    A    G        0      0        2 
   3   chr3_86789439     ZBoe    A    G        0      0        2 
   3   chr3_86789439     ZGre    A    G        0      0        2 
   3   chr3_86789439     ZHar    A    G        1      2        2 
   3   chr3_86789439   Sample    A    G        0      0        2 
   3   chr3_86798928     AAsi    T    A        0      0        2 
   3   chr3_86798928     AKia    T    A        1      2        2 
   3   chr3_86798928     AOna    T    A        1      2        2 
   3   chr3_86798928     ASom    T    A        0      0        2 
   3   chr3_86798928     HCab    T    A        0      0        2 
   3   chr3_86798928     HPrz    T    A        0      0        2 
   3   chr3_86798928     ZBoe    T    A        0      0        2 
   3   chr3_86798928     ZGre    T    A        0      0        2 
   3   chr3_86798928     ZHar    T    A        0      0        2 
   3   chr3_86798928   Sample    T    A        0      0        2 
   3   chr3_86807415     AAsi    G    C        0      0        2 
   3   chr3_86807415     AKia    G    C        0      0        2 
   3   chr3_86807415     AOna    G    C        0      0        2 
   3   chr3_86807415     ASom    G    C        0      0        2 
   3   chr3_86807415     HCab    G    C        1      2        2 
   3   chr3_86807415     HPrz    G    C        1      2        2 
   3   chr3_86807415     ZBoe    G    C        0      0        2 
   3   chr3_86807415     ZGre    G    C        0      0        2 
   3   chr3_86807415     ZHar    G    C        0      0        2 
   3   chr3_86807415   Sample    G    C        0      0        2 
   3   chr3_86815588     AAsi    G    C        1      2        2 
   3   chr3_86815588     AKia    G    C        0      0        2 
   3   chr3_86815588     AOna    G    C        0      0        2 
   3   chr3_86815588     ASom    G    C        1      2        2 
   3   chr3_86815588     HCab    G    C        0      0        2 
   3   chr3_86815588     HPrz    G    C        0      0        2 
   3   chr3_86815588     ZBoe    G    C        0      0        2 
   3   chr3_86815588     ZGre    G    C        0      0        2 
   3   chr3_86815588     ZHar    G    C        0      0        2 
   3   chr3_86815588   Sample    G    C        1      2        2 
   3   chr3_86832020     AAsi    C    G        0      0        2 
   3   chr3_86832020     AKia    C    G      0.5      1        2 
   3   chr3_86832020     AOna    C    G        0      0        2 
   3   chr3_86832020     ASom    C    G        0      0        2 
   3   chr3_86832020     HCab    C    G        0      0        2 
   3   chr3_86832020     HPrz    C    G        0      0        2 
   3   chr3_86832020     ZBoe    C    G        0      0        2 
   3   chr3_86832020     ZGre    C    G        0      0        2 
   3   chr3_86832020     ZHar    C    G        0      0        2 
   3   chr3_86832020   Sample    C    G        0      0        2 
   3   chr3_86834005     AAsi    A    C        0      0        2 
   3   chr3_86834005     AKia    A    C        1      2        2 
   3   chr3_86834005     AOna    A    C        1      2        2 
   3   chr3_86834005     ASom    A    C        0      0        2 
   3   chr3_86834005     HCab    A    C        0      0        2 
   3   chr3_86834005     HPrz    A    C        0      0        2 
   3   chr3_86834005     ZBoe    A    C        0      0        2 
   3   chr3_86834005     ZGre    A    C        0      0        2 
   3   chr3_86834005     ZHar    A    C        0      0        2 
   3   chr3_86834005   Sample    A    C        0      0        2 
   3   chr3_86841354     AAsi    A    G        0      0        2 
   3   chr3_86841354     AKia    A    G        0      0        2 
   3   chr3_86841354     AOna    A    G        0      0        2 
   3   chr3_86841354     ASom    A    G      0.5      1        2 
   3   chr3_86841354     HCab    A    G        0      0        2 
   3   chr3_86841354     HPrz    A    G        0      0        2 
   3   chr3_86841354     ZBoe    A    G        0      0        2 
   3   chr3_86841354     ZGre    A    G        0      0        2 
   3   chr3_86841354     ZHar    A    G        0      0        2 
   3   chr3_86841354   Sample    A    G        0      0        2 
   3   chr3_86847420     AAsi    C    A        0      0        2 
   3   chr3_86847420     AKia    C    A        0      0        2 
   3   chr3_86847420     AOna    C    A        0      0        2 
   3   chr3_86847420     ASom    C    A        0      0        2 
   3   chr3_86847420     HCab    C    A        1      2        2 
   3   chr3_86847420     HPrz    C    A        1      2        2 
   3   chr3_86847420     ZBoe    C    A        0      0        2 
   3   chr3_86847420     ZGre    C    A        0      0        2 
   3   chr3_86847420     ZHar    C    A        0      0        2 
   3   chr3_86847420   Sample    C    A        0      0        2 
   3   chr3_86854295     AAsi    T    C        0      0        2 
   3   chr3_86854295     AKia    T    C        0      0        2 
   3   chr3_86854295     AOna    T    C        0      0        2 
   3   chr3_86854295     ASom    T    C        0      0        2 
   3   chr3_86854295     HCab    T    C        0      0        2 
   3   chr3_86854295     HPrz    T    C      0.5      1        2 
   3   chr3_86854295     ZBoe    T    C        0      0        2 
   3   chr3_86854295     ZGre    T    C        0      0        2 
   3   chr3_86854295     ZHar    T    C        0      0        2 
   3   chr3_86854295   Sample    T    C        0      0        2 
   3   chr3_86854894     AAsi    T    A        0      0        2 
   3   chr3_86854894     AKia    T    A        0      0        2 
   3   chr3_86854894     AOna    T    A        0      0        2 
   3   chr3_86854894     ASom    T    A        0      0        2 
   3   chr3_86854894     HCab    T    A        0      0        2 
   3   chr3_86854894     HPrz    T    A        0      0        2 
   3   chr3_86854894     ZBoe    T    A        0      0        2 
   3   chr3_86854894     ZGre    T    A        1      2        2 
   3   chr3_86854894     ZHar    T    A        0      0        2 
   3   chr3_86854894   Sample    T    A        0      0        2 
   3   chr3_86872862     AAsi    G    A        0      0        2 
   3   chr3_86872862     AKia    G    A        0      0        2 
   3   chr3_86872862     AOna    G    A        0      0        2 
   3   chr3_86872862     ASom    G    A        0      0        2 
   3   chr3_86872862     HCab    G    A        0      0        2 
   3   chr3_86872862     HPrz    G    A        0      0        2 
   3   chr3_86872862     ZBoe    G    A      0.5      1        2 
   3   chr3_86872862     ZGre    G    A        0      0        2 
   3   chr3_86872862     ZHar    G    A        0      0        2 
   3   chr3_86872862   Sample    G    A        0      0        2 
   3   chr3_86878650     AAsi    T    G        0      0        2 
   3   chr3_86878650     AKia    T    G        0      0        2 
   3   chr3_86878650     AOna    T    G        0      0        2 
   3   chr3_86878650     ASom    T    G        0      0        2 
   3   chr3_86878650     HCab    T    G        0      0        2 
   3   chr3_86878650     HPrz    T    G      0.5      1        2 
   3   chr3_86878650     ZBoe    T    G        0      0        2 
   3   chr3_86878650     ZGre    T    G        0      0        2 
   3   chr3_86878650     ZHar    T    G        0      0        2 
   3   chr3_86878650   Sample    T    G        0      0        2 
   3   chr3_86883995     AAsi    A    C        0      0        2 
   3   chr3_86883995     AKia    A    C        0      0        2 
   3   chr3_86883995     AOna    A    C        0      0        2 
   3   chr3_86883995     ASom    A    C        0      0        2 
   3   chr3_86883995     HCab    A    C        1      2        2 
   3   chr3_86883995     HPrz    A    C        1      2        2 
   3   chr3_86883995     ZBoe    A    C        0      0        2 
   3   chr3_86883995     ZGre    A    C        0      0        2 
   3   chr3_86883995     ZHar    A    C        0      0        2 
   3   chr3_86883995   Sample    A    C        0      0        2 
   3   chr3_86894749     AAsi    A    C        0      0        2 
   3   chr3_86894749     AKia    A    C        0      0        2 
   3   chr3_86894749     AOna    A    C        0      0        2 
   3   chr3_86894749     ASom    A    C        0      0        2 
   3   chr3_86894749     HCab    A    C        1      2        2 
   3   chr3_86894749     HPrz    A    C        1      2        2 
   3   chr3_86894749     ZBoe    A    C        0      0        2 
   3   chr3_86894749     ZGre    A    C        0      0        2 
   3   chr3_86894749     ZHar    A    C        0      0        2 
   3   chr3_86894749   Sample    A    C        0      0        2 
   3   chr3_86894967     AAsi    C    A        0      0        2 
   3   chr3_86894967     AKia    C    A        0      0        2 
   3   chr3_86894967     AOna    C    A        0      0        2 
   3   chr3_86894967     ASom    C    A        0      0        2 
   3   chr3_86894967     HCab    C    A        1      2        2 
   3   chr3_86894967     HPrz    C    A        1      2        2 
   3   chr3_86894967     ZBoe    C    A        0      0        2 
   3   chr3_86894967     ZGre    C    A        0      0        2 
   3   chr3_86894967     ZHar    C    A        0      0        2 
   3   chr3_86894967   Sample    C    A        0      0        2 
   3   chr3_86895835     AAsi    G    C        0      0        2 
   3   chr3_86895835     AKia    G    C        1      2        2 
   3   chr3_86895835     AOna    G    C        1      2        2 
   3   chr3_86895835     ASom    G    C        0      0        2 
   3   chr3_86895835     HCab    G    C        0      0        2 
   3   chr3_86895835     HPrz    G    C        0      0        2 
   3   chr3_86895835     ZBoe    G    C        0      0        2 
   3   chr3_86895835     ZGre    G    C        0      0        2 
   3   chr3_86895835     ZHar    G    C        0      0        2 
   3   chr3_86895835   Sample    G    C        0      0        2 
   3   chr3_86896858     AAsi    C    T        0      0        2 
   3   chr3_86896858     AKia    C    T        0      0        2 
   3   chr3_86896858     AOna    C    T        0      0        2 
   3   chr3_86896858     ASom    C    T        0      0        2 
   3   chr3_86896858     HCab    C    T        0      0        2 
   3   chr3_86896858     HPrz    C    T        0      0        2 
   3   chr3_86896858     ZBoe    C    T        0      0        2 
   3   chr3_86896858     ZGre    C    T        0      0        2 
   3   chr3_86896858     ZHar    C    T        1      2        2 
   3   chr3_86896858   Sample    C    T        0      0        2 
   3   chr3_86897703     AAsi    A    G        0      0        2 
   3   chr3_86897703     AKia    A    G        1      2        2 
   3   chr3_86897703     AOna    A    G        1      2        2 
   3   chr3_86897703     ASom    A    G        0      0        2 
   3   chr3_86897703     HCab    A    G        0      0        2 
   3   chr3_86897703     HPrz    A    G        0      0        2 
   3   chr3_86897703     ZBoe    A    G        0      0        2 
   3   chr3_86897703     ZGre    A    G        0      0        2 
   3   chr3_86897703     ZHar    A    G        0      0        2 
   3   chr3_86897703   Sample    A    G        0      0        2 
   3   chr3_86904943     AAsi    T    A        0      0        2 
   3   chr3_86904943     AKia    T    A        0      0        2 
   3   chr3_86904943     AOna    T    A        0      0        2 
   3   chr3_86904943     ASom    T    A        0      0        2 
   3   chr3_86904943     HCab    T    A        1      2        2 
   3   chr3_86904943     HPrz    T    A        1      2        2 
   3   chr3_86904943     ZBoe    T    A        0      0        2 
   3   chr3_86904943     ZGre    T    A        0      0        2 
   3   chr3_86904943     ZHar    T    A        0      0        2 
   3   chr3_86904943   Sample    T    A        0      0        2 
   3   chr3_86905715     AAsi    T    G        0      0        2 
   3   chr3_86905715     AKia    T    G        0      0        2 
   3   chr3_86905715     AOna    T    G        1      2        2 
   3   chr3_86905715     ASom    T    G        0      0        2 
   3   chr3_86905715     HCab    T    G        0      0        2 
   3   chr3_86905715     HPrz    T    G        0      0        2 
   3   chr3_86905715     ZBoe    T    G        0      0        2 
   3   chr3_86905715     ZGre    T    G        0      0        2 
   3   chr3_86905715     ZHar    T    G        0      0        2 
   3   chr3_86905715   Sample    T    G        0      0        2 
   3   chr3_86906719     AAsi    T    C        0      0        2 
   3   chr3_86906719     AKia    T    C        0      0        2 
   3   chr3_86906719     AOna    T    C        0      0        2 
   3   chr3_86906719     ASom    T    C        0      0        2 
   3   chr3_86906719     HCab    T    C        1      2        2 
   3   chr3_86906719     HPrz    T    C        0      0        2 
   3   chr3_86906719     ZBoe    T    C        0      0        2 
   3   chr3_86906719     ZGre    T    C        0      0        2 
   3   chr3_86906719     ZHar    T    C        0      0        2 
   3   chr3_86906719   Sample    T    C        0      0        2 
   3   chr3_86916661     AAsi    C    G        0      0        2 
   3   chr3_86916661     AKia    C    G        0      0        2 
   3   chr3_86916661     AOna    C    G        0      0        2 
   3   chr3_86916661     ASom    C    G        0      0        2 
   3   chr3_86916661     HCab    C    G      0.5      1        2 
   3   chr3_86916661     HPrz    C    G        0      0        2 
   3   chr3_86916661     ZBoe    C    G        0      0        2 
   3   chr3_86916661     ZGre    C    G        0      0        2 
   3   chr3_86916661     ZHar    C    G        0      0        2 
   3   chr3_86916661   Sample    C    G        0      0        2 
   3   chr3_86918708     AAsi    T    C        0      0        2 
   3   chr3_86918708     AKia    T    C        0      0        2 
   3   chr3_86918708     AOna    T    C        0      0        2 
   3   chr3_86918708     ASom    T    C        0      0        2 
   3   chr3_86918708     HCab    T    C        1      2        2 
   3   chr3_86918708     HPrz    T    C        1      2        2 
   3   chr3_86918708     ZBoe    T    C        0      0        2 
   3   chr3_86918708     ZGre    T    C        0      0        2 
   3   chr3_86918708     ZHar    T    C        0      0        2 
   3   chr3_86918708   Sample    T    C        0      0        2 
   3   chr3_86920268     AAsi    T    C        0      0        2 
   3   chr3_86920268     AKia    T    C        0      0        2 
   3   chr3_86920268     AOna    T    C        0      0        2 
   3   chr3_86920268     ASom    T    C        0      0        2 
   3   chr3_86920268     HCab    T    C        0      0        2 
   3   chr3_86920268     HPrz    T    C      0.5      1        2 
   3   chr3_86920268     ZBoe    T    C        0      0        2 
   3   chr3_86920268     ZGre    T    C        0      0        2 
   3   chr3_86920268     ZHar    T    C        0      0        2 
   3   chr3_86920268   Sample    T    C        0      0        2 
   3   chr3_86933509     AAsi    G    C        0      0        2 
   3   chr3_86933509     AKia    G    C        0      0        2 
   3   chr3_86933509     AOna    G    C        0      0        2 
   3   chr3_86933509     ASom    G    C        0      0        2 
   3   chr3_86933509     HCab    G    C        0      0        2 
   3   chr3_86933509     HPrz    G    C      0.5      1        2 
   3   chr3_86933509     ZBoe    G    C        0      0        2 
   3   chr3_86933509     ZGre    G    C        0      0        2 
   3   chr3_86933509     ZHar    G    C        0      0        2 
   3   chr3_86933509   Sample    G    C        0      0        2 
   3   chr3_86938872     AAsi    A    G        0      0        2 
   3   chr3_86938872     AKia    A    G        0      0        2 
   3   chr3_86938872     AOna    A    G        0      0        2 
   3   chr3_86938872     ASom    A    G        0      0        2 
   3   chr3_86938872     HCab    A    G      0.5      1        2 
   3   chr3_86938872     HPrz    A    G        0      0        2 
   3   chr3_86938872     ZBoe    A    G        0      0        2 
   3   chr3_86938872     ZGre    A    G        0      0        2 
   3   chr3_86938872     ZHar    A    G        0      0        2 
   3   chr3_86938872   Sample    A    G        0      0        2 
   3   chr3_86942013     AAsi    G    A        1      2        2 
   3   chr3_86942013     AKia    G    A        0      0        2 
   3   chr3_86942013     AOna    G    A        0      0        2 
   3   chr3_86942013     ASom    G    A        1      2        2 
   3   chr3_86942013     HCab    G    A        0      0        2 
   3   chr3_86942013     HPrz    G    A        0      0        2 
   3   chr3_86942013     ZBoe    G    A        0      0        2 
   3   chr3_86942013     ZGre    G    A        0      0        2 
   3   chr3_86942013     ZHar    G    A        0      0        2 
   3   chr3_86942013   Sample    G    A        1      2        2 
   3   chr3_86944406     AAsi    C    G        0      0        2 
   3   chr3_86944406     AKia    C    G        0      0        2 
   3   chr3_86944406     AOna    C    G        0      0        2 
   3   chr3_86944406     ASom    C    G        0      0        2 
   3   chr3_86944406     HCab    C    G        0      0        2 
   3   chr3_86944406     HPrz    C    G        0      0        2 
   3   chr3_86944406     ZBoe    C    G      0.5      1        2 
   3   chr3_86944406     ZGre    C    G        0      0        2 
   3   chr3_86944406     ZHar    C    G        0      0        2 
   3   chr3_86944406   Sample    C    G        0      0        2 
   3   chr3_86946805     AAsi    T    A        0      0        2 
   3   chr3_86946805     AKia    T    A        0      0        2 
   3   chr3_86946805     AOna    T    A        0      0        2 
   3   chr3_86946805     ASom    T    A        0      0        2 
   3   chr3_86946805     HCab    T    A        0      0        2 
   3   chr3_86946805     HPrz    T    A        0      0        2 
   3   chr3_86946805     ZBoe    T    A        0      0        2 
   3   chr3_86946805     ZGre    T    A        1      2        2 
   3   chr3_86946805     ZHar    T    A        0      0        2 
   3   chr3_86946805   Sample    T    A        0      0        2 
   3   chr3_86947416     AAsi    T    C        0      0        2 
   3   chr3_86947416     AKia    T    C        0      0        2 
   3   chr3_86947416     AOna    T    C        0      0        2 
   3   chr3_86947416     ASom    T    C        0      0        2 
   3   chr3_86947416     HCab    T    C        0      0        2 
   3   chr3_86947416     HPrz    T    C      0.5      1        2 
   3   chr3_86947416     ZBoe    T    C        0      0        2 
   3   chr3_86947416     ZGre    T    C        0      0        2 
   3   chr3_86947416     ZHar    T    C        0      0        2 
   3   chr3_86947416   Sample    T    C        0      0        2 
   3   chr3_86954169     AAsi    A    G        0      0        2 
   3   chr3_86954169     AKia    A    G        0      0        2 
   3   chr3_86954169     AOna    A    G        0      0        2 
   3   chr3_86954169     ASom    A    G        0      0        2 
   3   chr3_86954169     HCab    A    G        1      2        2 
   3   chr3_86954169     HPrz    A    G        1      2        2 
   3   chr3_86954169     ZBoe    A    G        0      0        2 
   3   chr3_86954169     ZGre    A    G        0      0        2 
   3   chr3_86954169     ZHar    A    G        0      0        2 
   3   chr3_86954169   Sample    A    G        0      0        2 
   3   chr3_86955054     AAsi    C    G        0      0        2 
   3   chr3_86955054     AKia    C    G        0      0        2 
   3   chr3_86955054     AOna    C    G        0      0        2 
   3   chr3_86955054     ASom    C    G        0      0        2 
   3   chr3_86955054     HCab    C    G        1      2        2 
   3   chr3_86955054     HPrz    C    G        1      2        2 
   3   chr3_86955054     ZBoe    C    G        0      0        2 
   3   chr3_86955054     ZGre    C    G        0      0        2 
   3   chr3_86955054     ZHar    C    G        0      0        2 
   3   chr3_86955054   Sample    C    G        0      0        2 
   3   chr3_86956359     AAsi    C    A        0      0        2 
   3   chr3_86956359     AKia    C    A        0      0        2 
   3   chr3_86956359     AOna    C    A        0      0        2 
   3   chr3_86956359     ASom    C    A        0      0        2 
   3   chr3_86956359     HCab    C    A        1      2        2 
   3   chr3_86956359     HPrz    C    A        1      2        2 
   3   chr3_86956359     ZBoe    C    A        0      0        2 
   3   chr3_86956359     ZGre    C    A        0      0        2 
   3   chr3_86956359     ZHar    C    A        0      0        2 
   3   chr3_86956359   Sample    C    A        0      0        2 
   3   chr3_86963446     AAsi    G    T        0      0        2 
   3   chr3_86963446     AKia    G    T        0      0        2 
   3   chr3_86963446     AOna    G    T        0      0        2 
   3   chr3_86963446     ASom    G    T        0      0        2 
   3   chr3_86963446     HCab    G    T        1      2        2 
   3   chr3_86963446     HPrz    G    T        1      2        2 
   3   chr3_86963446     ZBoe    G    T        0      0        2 
   3   chr3_86963446     ZGre    G    T        0      0        2 
   3   chr3_86963446     ZHar    G    T        0      0        2 
   3   chr3_86963446   Sample    G    T        0      0        2 
   3   chr3_86964864     AAsi    A    G        0      0        2 
   3   chr3_86964864     AKia    A    G        0      0        2 
   3   chr3_86964864     AOna    A    G        0      0        2 
   3   chr3_86964864     ASom    A    G        0      0        2 
   3   chr3_86964864     HCab    A    G        0      0        2 
   3   chr3_86964864     HPrz    A    G        0      0        2 
   3   chr3_86964864     ZBoe    A    G      0.5      1        2 
   3   chr3_86964864     ZGre    A    G        0      0        2 
   3   chr3_86964864     ZHar    A    G        0      0        2 
   3   chr3_86964864   Sample    A    G        0      0        2 
   3   chr3_86965334     AAsi    A    G        0      0        2 
   3   chr3_86965334     AKia    A    G        0      0        2 
   3   chr3_86965334     AOna    A    G        0      0        2 
   3   chr3_86965334     ASom    A    G        0      0        2 
   3   chr3_86965334     HCab    A    G      0.5      1        2 
   3   chr3_86965334     HPrz    A    G        0      0        2 
   3   chr3_86965334     ZBoe    A    G        0      0        2 
   3   chr3_86965334     ZGre    A    G        0      0        2 
   3   chr3_86965334     ZHar    A    G        0      0        2 
   3   chr3_86965334   Sample    A    G        0      0        2 
   3   chr3_86968834     AAsi    C    T        0      0        2 
   3   chr3_86968834     AKia    C    T        0      0        2 
   3   chr3_86968834     AOna    C    T        0      0        2 
   3   chr3_86968834     ASom    C    T        0      0        2 
   3   chr3_86968834     HCab    C    T        0      0        2 
   3   chr3_86968834     HPrz    C    T      0.5      1        2 
   3   chr3_86968834     ZBoe    C    T        0      0        2 
   3   chr3_86968834     ZGre    C    T        0      0        2 
   3   chr3_86968834     ZHar    C    T        0      0        2 
   3   chr3_86968834   Sample    C    T        0      0        2 
   3   chr3_86969625     AAsi    A    G        0      0        2 
   3   chr3_86969625     AKia    A    G        0      0        2 
   3   chr3_86969625     AOna    A    G        0      0        2 
   3   chr3_86969625     ASom    A    G        0      0        2 
   3   chr3_86969625     HCab    A    G        1      2        2 
   3   chr3_86969625     HPrz    A    G        0      0        2 
   3   chr3_86969625     ZBoe    A    G        0      0        2 
   3   chr3_86969625     ZGre    A    G        0      0        2 
   3   chr3_86969625     ZHar    A    G        0      0        2 
   3   chr3_86969625   Sample    A    G        0      0        2 
   3   chr3_86974853     AAsi    A    G        0      0        2 
   3   chr3_86974853     AKia    A    G        0      0        2 
   3   chr3_86974853     AOna    A    G        0      0        2 
   3   chr3_86974853     ASom    A    G      0.5      1        2 
   3   chr3_86974853     HCab    A    G        0      0        2 
   3   chr3_86974853     HPrz    A    G        0      0        2 
   3   chr3_86974853     ZBoe    A    G        0      0        2 
   3   chr3_86974853     ZGre    A    G        0      0        2 
   3   chr3_86974853     ZHar    A    G        0      0        2 
   3   chr3_86974853   Sample    A    G        0      0        2 
   3   chr3_86978495     AAsi    T    G        0      0        2 
   3   chr3_86978495     AKia    T    G        0      0        2 
   3   chr3_86978495     AOna    T    G        0      0        2 
   3   chr3_86978495     ASom    T    G        0      0        2 
   3   chr3_86978495     HCab    T    G        0      0        2 
   3   chr3_86978495     HPrz    T    G        0      0        2 
   3   chr3_86978495     ZBoe    T    G      0.5      1        2 
   3   chr3_86978495     ZGre    T    G        0      0        2 
   3   chr3_86978495     ZHar    T    G        0      0        2 
   3   chr3_86978495   Sample    T    G        0      0        2 
   3   chr3_86979634     AAsi    T    C        0      0        2 
   3   chr3_86979634     AKia    T    C        0      0        2 
   3   chr3_86979634     AOna    T    C        0      0        2 
   3   chr3_86979634     ASom    T    C        0      0        2 
   3   chr3_86979634     HCab    T    C        0      0        2 
   3   chr3_86979634     HPrz    T    C        0      0        2 
   3   chr3_86979634     ZBoe    T    C      0.5      1        2 
   3   chr3_86979634     ZGre    T    C        0      0        2 
   3   chr3_86979634     ZHar    T    C        0      0        2 
   3   chr3_86979634   Sample    T    C        0      0        2 
   3   chr3_86986277     AAsi    G    C        0      0        2 
   3   chr3_86986277     AKia    G    C        0      0        2 
   3   chr3_86986277     AOna    G    C        0      0        2 
   3   chr3_86986277     ASom    G    C        0      0        2 
   3   chr3_86986277     HCab    G    C        0      0        2 
   3   chr3_86986277     HPrz    G    C      0.5      1        2 
   3   chr3_86986277     ZBoe    G    C        0      0        2 
   3   chr3_86986277     ZGre    G    C        0      0        2 
   3   chr3_86986277     ZHar    G    C        0      0        2 
   3   chr3_86986277   Sample    G    C        0      0        2 
   3   chr3_86986879     AAsi    A    G        0      0        2 
   3   chr3_86986879     AKia    A    G        0      0        2 
   3   chr3_86986879     AOna    A    G        0      0        2 
   3   chr3_86986879     ASom    A    G        0      0        2 
   3   chr3_86986879     HCab    A    G        0      0        2 
   3   chr3_86986879     HPrz    A    G        0      0        2 
   3   chr3_86986879     ZBoe    A    G      0.5      1        2 
   3   chr3_86986879     ZGre    A    G        0      0        2 
   3   chr3_86986879     ZHar    A    G        0      0        2 
   3   chr3_86986879   Sample    A    G        0      0        2 
   3   chr3_86995745     AAsi    G    A        0      0        2 
   3   chr3_86995745     AKia    G    A        0      0        2 
   3   chr3_86995745     AOna    G    A        1      2        2 
   3   chr3_86995745     ASom    G    A        0      0        2 
   3   chr3_86995745     HCab    G    A        0      0        2 
   3   chr3_86995745     HPrz    G    A        0      0        2 
   3   chr3_86995745     ZBoe    G    A        0      0        2 
   3   chr3_86995745     ZGre    G    A        0      0        2 
   3   chr3_86995745     ZHar    G    A        0      0        2 
   3   chr3_86995745   Sample    G    A        0      0        2 
   3   chr3_86997703     AAsi    A    C        0      0        2 
   3   chr3_86997703     AKia    A    C        0      0        2 
   3   chr3_86997703     AOna    A    C        0      0        2 
   3   chr3_86997703     ASom    A    C        0      0        2 
   3   chr3_86997703     HCab    A    C        1      2        2 
   3   chr3_86997703     HPrz    A    C        1      2        2 
   3   chr3_86997703     ZBoe    A    C        0      0        2 
   3   chr3_86997703     ZGre    A    C        0      0        2 
   3   chr3_86997703     ZHar    A    C        0      0        2 
   3   chr3_86997703   Sample    A    C        0      0        2 
   3   chr3_86997970     AAsi    A    G        0      0        2 
   3   chr3_86997970     AKia    A    G        0      0        2 
   3   chr3_86997970     AOna    A    G        0      0        2 
   3   chr3_86997970     ASom    A    G        0      0        2 
   3   chr3_86997970     HCab    A    G        0      0        2 
   3   chr3_86997970     HPrz    A    G      0.5      1        2 
   3   chr3_86997970     ZBoe    A    G        0      0        2 
   3   chr3_86997970     ZGre    A    G        0      0        2 
   3   chr3_86997970     ZHar    A    G        0      0        2 
   3   chr3_86997970   Sample    A    G        0      0        2 
   3   chr3_87006670     AAsi    G    A        0      0        2 
   3   chr3_87006670     AKia    G    A        0      0        2 
   3   chr3_87006670     AOna    G    A        0      0        2 
   3   chr3_87006670     ASom    G    A        0      0        2 
   3   chr3_87006670     HCab    G    A        0      0        2 
   3   chr3_87006670     HPrz    G    A        0      0        2 
   3   chr3_87006670     ZBoe    G    A      0.5      1        2 
   3   chr3_87006670     ZGre    G    A        0      0        2 
   3   chr3_87006670     ZHar    G    A        0      0        2 
   3   chr3_87006670   Sample    G    A        0      0        2 
   3   chr3_87014150     AAsi    T    C        0      0        2 
   3   chr3_87014150     AKia    T    C        0      0        2 
   3   chr3_87014150     AOna    T    C        1      2        2 
   3   chr3_87014150     ASom    T    C        0      0        2 
   3   chr3_87014150     HCab    T    C        0      0        2 
   3   chr3_87014150     HPrz    T    C        0      0        2 
   3   chr3_87014150     ZBoe    T    C        0      0        2 
   3   chr3_87014150     ZGre    T    C        0      0        2 
   3   chr3_87014150     ZHar    T    C        0      0        2 
   3   chr3_87014150   Sample    T    C        0      0        2 
   3   chr3_87016036     AAsi    A    C        0      0        2 
   3   chr3_87016036     AKia    A    C        0      0        2 
   3   chr3_87016036     AOna    A    C        0      0        2 
   3   chr3_87016036     ASom    A    C        0      0        2 
   3   chr3_87016036     HCab    A    C        0      0        2 
   3   chr3_87016036     HPrz    A    C        0      0        2 
   3   chr3_87016036     ZBoe    A    C        0      0        2 
   3   chr3_87016036     ZGre    A    C        0      0        2 
   3   chr3_87016036     ZHar    A    C      0.5      1        2 
   3   chr3_87016036   Sample    A    C        0      0        2 
   3   chr3_87016104     AAsi    T    C        0      0        2 
   3   chr3_87016104     AKia    T    C        1      2        2 
   3   chr3_87016104     AOna    T    C        0      0        2 
   3   chr3_87016104     ASom    T    C        0      0        2 
   3   chr3_87016104     HCab    T    C        0      0        2 
   3   chr3_87016104     HPrz    T    C        0      0        2 
   3   chr3_87016104     ZBoe    T    C        0      0        2 
   3   chr3_87016104     ZGre    T    C        0      0        2 
   3   chr3_87016104     ZHar    T    C        0      0        2 
   3   chr3_87016104   Sample    T    C        0      0        2 
   3   chr3_87016809     AAsi    G    A        0      0        2 
   3   chr3_87016809     AKia    G    A        0      0        2 
   3   chr3_87016809     AOna    G    A        0      0        2 
   3   chr3_87016809     ASom    G    A        0      0        2 
   3   chr3_87016809     HCab    G    A        1      2        2 
   3   chr3_87016809     HPrz    G    A        1      2        2 
   3   chr3_87016809     ZBoe    G    A        0      0        2 
   3   chr3_87016809     ZGre    G    A        0      0        2 
   3   chr3_87016809     ZHar    G    A        0      0        2 
   3   chr3_87016809   Sample    G    A        0      0        2 
   3   chr3_87024804     AAsi    A    G        0      0        2 
   3   chr3_87024804     AKia    A    G        0      0        2 
   3   chr3_87024804     AOna    A    G        0      0        2 
   3   chr3_87024804     ASom    A    G        0      0        2 
   3   chr3_87024804     HCab    A    G        0      0        2 
   3   chr3_87024804     HPrz    A    G        0      0        2 
   3   chr3_87024804     ZBoe    A    G        0      0        2 
   3   chr3_87024804     ZGre    A    G        1      2        2 
   3   chr3_87024804     ZHar    A    G        0      0        2 
   3   chr3_87024804   Sample    A    G        0      0        2 
   3   chr3_87031905     AAsi    G    C        0      0        2 
   3   chr3_87031905     AKia    G    C        0      0        2 
   3   chr3_87031905     AOna    G    C        0      0        2 
   3   chr3_87031905     ASom    G    C        0      0        2 
   3   chr3_87031905     HCab    G    C        0      0        2 
   3   chr3_87031905     HPrz    G    C        0      0        2 
   3   chr3_87031905     ZBoe    G    C        0      0        2 
   3   chr3_87031905     ZGre    G    C        1      2        2 
   3   chr3_87031905     ZHar    G    C        0      0        2 
   3   chr3_87031905   Sample    G    C        0      0        2 
   3   chr3_87039925     AAsi    C    T        0      0        2 
   3   chr3_87039925     AKia    C    T        0      0        2 
   3   chr3_87039925     AOna    C    T        0      0        2 
   3   chr3_87039925     ASom    C    T        0      0        2 
   3   chr3_87039925     HCab    C    T        0      0        2 
   3   chr3_87039925     HPrz    C    T      0.5      1        2 
   3   chr3_87039925     ZBoe    C    T        0      0        2 
   3   chr3_87039925     ZGre    C    T        0      0        2 
   3   chr3_87039925     ZHar    C    T        0      0        2 
   3   chr3_87039925   Sample    C    T        0      0        2 
   3   chr3_87041316     AAsi    C    T        0      0        2 
   3   chr3_87041316     AKia    C    T        0      0        2 
   3   chr3_87041316     AOna    C    T        0      0        2 
   3   chr3_87041316     ASom    C    T        0      0        2 
   3   chr3_87041316     HCab    C    T        0      0        2 
   3   chr3_87041316     HPrz    C    T      0.5      1        2 
   3   chr3_87041316     ZBoe    C    T        0      0        2 
   3   chr3_87041316     ZGre    C    T        0      0        2 
   3   chr3_87041316     ZHar    C    T        0      0        2 
   3   chr3_87041316   Sample    C    T        0      0        2 
   3   chr3_87041576     AAsi    A    G        0      0        2 
   3   chr3_87041576     AKia    A    G        1      2        2 
   3   chr3_87041576     AOna    A    G        0      0        2 
   3   chr3_87041576     ASom    A    G        0      0        2 
   3   chr3_87041576     HCab    A    G        0      0        2 
   3   chr3_87041576     HPrz    A    G        0      0        2 
   3   chr3_87041576     ZBoe    A    G        0      0        2 
   3   chr3_87041576     ZGre    A    G        0      0        2 
   3   chr3_87041576     ZHar    A    G        0      0        2 
   3   chr3_87041576   Sample    A    G        0      0        2 
   3   chr3_87041600     AAsi    A    G        0      0        2 
   3   chr3_87041600     AKia    A    G        0      0        2 
   3   chr3_87041600     AOna    A    G        0      0        2 
   3   chr3_87041600     ASom    A    G        0      0        2 
   3   chr3_87041600     HCab    A    G        0      0        2 
   3   chr3_87041600     HPrz    A    G        0      0        2 
   3   chr3_87041600     ZBoe    A    G        1      2        2 
   3   chr3_87041600     ZGre    A    G        0      0        2 
   3   chr3_87041600     ZHar    A    G        0      0        2 
   3   chr3_87041600   Sample    A    G        0      0        2 
   3   chr3_87042856     AAsi    T    C        0      0        2 
   3   chr3_87042856     AKia    T    C        0      0        2 
   3   chr3_87042856     AOna    T    C        0      0        2 
   3   chr3_87042856     ASom    T    C        0      0        2 
   3   chr3_87042856     HCab    T    C        0      0        2 
   3   chr3_87042856     HPrz    T    C      0.5      1        2 
   3   chr3_87042856     ZBoe    T    C        0      0        2 
   3   chr3_87042856     ZGre    T    C        0      0        2 
   3   chr3_87042856     ZHar    T    C        0      0        2 
   3   chr3_87042856   Sample    T    C        0      0        2 
   3   chr3_87042955     AAsi    T    C        1      2        2 
   3   chr3_87042955     AKia    T    C        0      0        2 
   3   chr3_87042955     AOna    T    C        0      0        2 
   3   chr3_87042955     ASom    T    C      0.5      1        2 
   3   chr3_87042955     HCab    T    C        0      0        2 
   3   chr3_87042955     HPrz    T    C        0      0        2 
   3   chr3_87042955     ZBoe    T    C        0      0        2 
   3   chr3_87042955     ZGre    T    C        0      0        2 
   3   chr3_87042955     ZHar    T    C        0      0        2 
   3   chr3_87042955   Sample    T    C        0      0        2 
   3   chr3_87052204     AAsi    A    G        0      0        2 
   3   chr3_87052204     AKia    A    G      0.5      1        2 
   3   chr3_87052204     AOna    A    G        0      0        2 
   3   chr3_87052204     ASom    A    G        0      0        2 
   3   chr3_87052204     HCab    A    G        0      0        2 
   3   chr3_87052204     HPrz    A    G        0      0        2 
   3   chr3_87052204     ZBoe    A    G        0      0        2 
   3   chr3_87052204     ZGre    A    G        0      0        2 
   3   chr3_87052204     ZHar    A    G        0      0        2 
   3   chr3_87052204   Sample    A    G        0      0        2 
   3   chr3_87055134     AAsi    T    C        0      0        2 
   3   chr3_87055134     AKia    T    C        0      0        2 
   3   chr3_87055134     AOna    T    C        0      0        2 
   3   chr3_87055134     ASom    T    C        0      0        2 
   3   chr3_87055134     HCab    T    C        0      0        2 
   3   chr3_87055134     HPrz    T    C        0      0        2 
   3   chr3_87055134     ZBoe    T    C        1      2        2 
   3   chr3_87055134     ZGre    T    C        1      2        2 
   3   chr3_87055134     ZHar    T    C        1      2        2 
   3   chr3_87055134   Sample    T    C        0      0        2 
   3   chr3_87065515     AAsi    A    G        1      2        2 
   3   chr3_87065515     AKia    A    G        0      0        2 
   3   chr3_87065515     AOna    A    G        0      0        2 
   3   chr3_87065515     ASom    A    G        1      2        2 
   3   chr3_87065515     HCab    A    G        0      0        2 
   3   chr3_87065515     HPrz    A    G        0      0        2 
   3   chr3_87065515     ZBoe    A    G        1      2        2 
   3   chr3_87065515     ZGre    A    G        0      0        2 
   3   chr3_87065515     ZHar    A    G        1      2        2 
   3   chr3_87065515   Sample    A    G        1      2        2 
   3   chr3_87066521     AAsi    C    A        0      0        2 
   3   chr3_87066521     AKia    C    A        0      0        2 
   3   chr3_87066521     AOna    C    A        0      0        2 
   3   chr3_87066521     ASom    C    A        0      0        2 
   3   chr3_87066521     HCab    C    A        0      0        2 
   3   chr3_87066521     HPrz    C    A        0      0        2 
   3   chr3_87066521     ZBoe    C    A        0      0        2 
   3   chr3_87066521     ZGre    C    A        0      0        2 
   3   chr3_87066521     ZHar    C    A        1      2        2 
   3   chr3_87066521   Sample    C    A        0      0        2 
   3   chr3_87072747     AAsi    G    C        0      0        2 
   3   chr3_87072747     AKia    G    C        0      0        2 
   3   chr3_87072747     AOna    G    C        0      0        2 
   3   chr3_87072747     ASom    G    C        0      0        2 
   3   chr3_87072747     HCab    G    C        1      2        2 
   3   chr3_87072747     HPrz    G    C        1      2        2 
   3   chr3_87072747     ZBoe    G    C        0      0        2 
   3   chr3_87072747     ZGre    G    C        0      0        2 
   3   chr3_87072747     ZHar    G    C        0      0        2 
   3   chr3_87072747   Sample    G    C        0      0        2 
   3   chr3_87088961     AAsi    A    G        0      0        2 
   3   chr3_87088961     AKia    A    G        0      0        2 
   3   chr3_87088961     AOna    A    G        0      0        2 
   3   chr3_87088961     ASom    A    G        0      0        2 
   3   chr3_87088961     HCab    A    G        1      2        2 
   3   chr3_87088961     HPrz    A    G        1      2        2 
   3   chr3_87088961     ZBoe    A    G        0      0        2 
   3   chr3_87088961     ZGre    A    G        0      0        2 
   3   chr3_87088961     ZHar    A    G        0      0        2 
   3   chr3_87088961   Sample    A    G        0      0        2 
   3   chr3_87115557     AAsi    C    G        1      2        2 
   3   chr3_87115557     AKia    C    G        0      0        2 
   3   chr3_87115557     AOna    C    G        0      0        2 
   3   chr3_87115557     ASom    C    G      0.5      1        2 
   3   chr3_87115557     HCab    C    G        0      0        2 
   3   chr3_87115557     HPrz    C    G        0      0        2 
   3   chr3_87115557     ZBoe    C    G        0      0        2 
   3   chr3_87115557     ZGre    C    G        0      0        2 
   3   chr3_87115557     ZHar    C    G        0      0        2 
   3   chr3_87115557   Sample    C    G        1      2        2 
   3   chr3_87116366     AAsi    G    A        0      0        2 
   3   chr3_87116366     AKia    G    A        0      0        2 
   3   chr3_87116366     AOna    G    A        0      0        2 
   3   chr3_87116366     ASom    G    A        0      0        2 
   3   chr3_87116366     HCab    G    A        0      0        2 
   3   chr3_87116366     HPrz    G    A        0      0        2 
   3   chr3_87116366     ZBoe    G    A        0      0        2 
   3   chr3_87116366     ZGre    G    A        1      2        2 
   3   chr3_87116366     ZHar    G    A        0      0        2 
   3   chr3_87116366   Sample    G    A        0      0        2 
   3   chr3_87122250     AAsi    C    G        0      0        2 
   3   chr3_87122250     AKia    C    G        0      0        2 
   3   chr3_87122250     AOna    C    G        1      2        2 
   3   chr3_87122250     ASom    C    G        0      0        2 
   3   chr3_87122250     HCab    C    G        0      0        2 
   3   chr3_87122250     HPrz    C    G        0      0        2 
   3   chr3_87122250     ZBoe    C    G        0      0        2 
   3   chr3_87122250     ZGre    C    G        0      0        2 
   3   chr3_87122250     ZHar    C    G        0      0        2 
   3   chr3_87122250   Sample    C    G        0      0        2 
   3   chr3_87125536     AAsi    A    C        0      0        2 
   3   chr3_87125536     AKia    A    C        0      0        2 
   3   chr3_87125536     AOna    A    C        0      0        2 
   3   chr3_87125536     ASom    A    C        0      0        2 
   3   chr3_87125536     HCab    A    C        1      2        2 
   3   chr3_87125536     HPrz    A    C        1      2        2 
   3   chr3_87125536     ZBoe    A    C        0      0        2 
   3   chr3_87125536     ZGre    A    C        0      0        2 
   3   chr3_87125536     ZHar    A    C        0      0        2 
   3   chr3_87125536   Sample    A    C        0      0        2 
   3   chr3_87131138     AAsi    C    A        0      0        2 
   3   chr3_87131138     AKia    C    A        0      0        2 
   3   chr3_87131138     AOna    C    A        0      0        2 
   3   chr3_87131138     ASom    C    A        0      0        2 
   3   chr3_87131138     HCab    C    A        0      0        2 
   3   chr3_87131138     HPrz    C    A        0      0        2 
   3   chr3_87131138     ZBoe    C    A        0      0        2 
   3   chr3_87131138     ZGre    C    A      0.5      1        2 
   3   chr3_87131138     ZHar    C    A        0      0        2 
   3   chr3_87131138   Sample    C    A        0      0        2 
   3   chr3_87132889     AAsi    T    A        0      0        2 
   3   chr3_87132889     AKia    T    A        0      0        2 
   3   chr3_87132889     AOna    T    A        0      0        2 
   3   chr3_87132889     ASom    T    A        0      0        2 
   3   chr3_87132889     HCab    T    A      0.5      1        2 
   3   chr3_87132889     HPrz    T    A        1      2        2 
   3   chr3_87132889     ZBoe    T    A        0      0        2 
   3   chr3_87132889     ZGre    T    A        0      0        2 
   3   chr3_87132889     ZHar    T    A        0      0        2 
   3   chr3_87132889   Sample    T    A        0      0        2 
   3   chr3_87143982     AAsi    T    C        0      0        2 
   3   chr3_87143982     AKia    T    C        1      2        2 
   3   chr3_87143982     AOna    T    C        0      0        2 
   3   chr3_87143982     ASom    T    C        0      0        2 
   3   chr3_87143982     HCab    T    C        0      0        2 
   3   chr3_87143982     HPrz    T    C        0      0        2 
   3   chr3_87143982     ZBoe    T    C        0      0        2 
   3   chr3_87143982     ZGre    T    C        0      0        2 
   3   chr3_87143982     ZHar    T    C        0      0        2 
   3   chr3_87143982   Sample    T    C        0      0        2 
   3   chr3_87144967     AAsi    C    T        0      0        2 
   3   chr3_87144967     AKia    C    T        0      0        2 
   3   chr3_87144967     AOna    C    T        0      0        2 
   3   chr3_87144967     ASom    C    T        0      0        2 
   3   chr3_87144967     HCab    C    T      0.5      1        2 
   3   chr3_87144967     HPrz    C    T        1      2        2 
   3   chr3_87144967     ZBoe    C    T        0      0        2 
   3   chr3_87144967     ZGre    C    T        0      0        2 
   3   chr3_87144967     ZHar    C    T        0      0        2 
   3   chr3_87144967   Sample    C    T        0      0        2 
   3   chr3_87153741     AAsi    G    A        0      0        2 
   3   chr3_87153741     AKia    G    A        0      0        2 
   3   chr3_87153741     AOna    G    A        1      2        2 
   3   chr3_87153741     ASom    G    A        0      0        2 
   3   chr3_87153741     HCab    G    A        0      0        2 
   3   chr3_87153741     HPrz    G    A        0      0        2 
   3   chr3_87153741     ZBoe    G    A        0      0        2 
   3   chr3_87153741     ZGre    G    A        0      0        2 
   3   chr3_87153741     ZHar    G    A        0      0        2 
   3   chr3_87153741   Sample    G    A        0      0        2 
   3   chr3_87154650     AAsi    C    G        0      0        2 
   3   chr3_87154650     AKia    C    G        1      2        2 
   3   chr3_87154650     AOna    C    G        0      0        2 
   3   chr3_87154650     ASom    C    G        0      0        2 
   3   chr3_87154650     HCab    C    G        0      0        2 
   3   chr3_87154650     HPrz    C    G        0      0        2 
   3   chr3_87154650     ZBoe    C    G        0      0        2 
   3   chr3_87154650     ZGre    C    G        0      0        2 
   3   chr3_87154650     ZHar    C    G        0      0        2 
   3   chr3_87154650   Sample    C    G        0      0        2 
   3   chr3_87165711     AAsi    T    C        0      0        2 
   3   chr3_87165711     AKia    T    C        0      0        2 
   3   chr3_87165711     AOna    T    C        0      0        2 
   3   chr3_87165711     ASom    T    C        0      0        2 
   3   chr3_87165711     HCab    T    C        0      0        2 
   3   chr3_87165711     HPrz    T    C      0.5      1        2 
   3   chr3_87165711     ZBoe    T    C        0      0        2 
   3   chr3_87165711     ZGre    T    C        0      0        2 
   3   chr3_87165711     ZHar    T    C        0      0        2 
   3   chr3_87165711   Sample    T    C        0      0        2 
   3   chr3_87166914     AAsi    A    G        0      0        2 
   3   chr3_87166914     AKia    A    G        0      0        2 
   3   chr3_87166914     AOna    A    G        0      0        2 
   3   chr3_87166914     ASom    A    G      0.5      1        2 
   3   chr3_87166914     HCab    A    G        0      0        2 
   3   chr3_87166914     HPrz    A    G        0      0        2 
   3   chr3_87166914     ZBoe    A    G        0      0        2 
   3   chr3_87166914     ZGre    A    G        0      0        2 
   3   chr3_87166914     ZHar    A    G        0      0        2 
   3   chr3_87166914   Sample    A    G        0      0        2 
   3   chr3_87171735     AAsi    C    A        0      0        2 
   3   chr3_87171735     AKia    C    A        1      2        2 
   3   chr3_87171735     AOna    C    A        1      2        2 
   3   chr3_87171735     ASom    C    A        0      0        2 
   3   chr3_87171735     HCab    C    A        0      0        2 
   3   chr3_87171735     HPrz    C    A        0      0        2 
   3   chr3_87171735     ZBoe    C    A        0      0        2 
   3   chr3_87171735     ZGre    C    A        0      0        2 
   3   chr3_87171735     ZHar    C    A        0      0        2 
   3   chr3_87171735   Sample    C    A        0      0        2 
   3   chr3_87187163     AAsi    C    T        0      0        2 
   3   chr3_87187163     AKia    C    T        0      0        2 
   3   chr3_87187163     AOna    C    T        1      2        2 
   3   chr3_87187163     ASom    C    T        0      0        2 
   3   chr3_87187163     HCab    C    T        0      0        2 
   3   chr3_87187163     HPrz    C    T        0      0        2 
   3   chr3_87187163     ZBoe    C    T        0      0        2 
   3   chr3_87187163     ZGre    C    T        0      0        2 
   3   chr3_87187163     ZHar    C    T        0      0        2 
   3   chr3_87187163   Sample    C    T        0      0        2 
   3   chr3_87187578     AAsi    T    C        0      0        2 
   3   chr3_87187578     AKia    T    C        0      0        2 
   3   chr3_87187578     AOna    T    C        0      0        2 
   3   chr3_87187578     ASom    T    C        0      0        2 
   3   chr3_87187578     HCab    T    C        0      0        2 
   3   chr3_87187578     HPrz    T    C        0      0        2 
   3   chr3_87187578     ZBoe    T    C        1      2        2 
   3   chr3_87187578     ZGre    T    C        1      2        2 
   3   chr3_87187578     ZHar    T    C        1      2        2 
   3   chr3_87187578   Sample    T    C        0      0        2 
   3   chr3_87197061     AAsi    G    C        0      0        2 
   3   chr3_87197061     AKia    G    C        0      0        2 
   3   chr3_87197061     AOna    G    C        0      0        2 
   3   chr3_87197061     ASom    G    C        0      0        2 
   3   chr3_87197061     HCab    G    C        0      0        2 
   3   chr3_87197061     HPrz    G    C        0      0        2 
   3   chr3_87197061     ZBoe    G    C        0      0        2 
   3   chr3_87197061     ZGre    G    C        0      0        2 
   3   chr3_87197061     ZHar    G    C      0.5      1        2 
   3   chr3_87197061   Sample    G    C        0      0        2 
   3   chr3_87199787     AAsi    T    C        0      0        2 
   3   chr3_87199787     AKia    T    C        0      0        2 
   3   chr3_87199787     AOna    T    C        0      0        2 
   3   chr3_87199787     ASom    T    C        0      0        2 
   3   chr3_87199787     HCab    T    C        1      2        2 
   3   chr3_87199787     HPrz    T    C        1      2        2 
   3   chr3_87199787     ZBoe    T    C        0      0        2 
   3   chr3_87199787     ZGre    T    C        0      0        2 
   3   chr3_87199787     ZHar    T    C        0      0        2 
   3   chr3_87199787   Sample    T    C        0      0        2 
   3   chr3_87201402     AAsi    G    A        0      0        2 
   3   chr3_87201402     AKia    G    A        0      0        2 
   3   chr3_87201402     AOna    G    A        0      0        2 
   3   chr3_87201402     ASom    G    A        0      0        2 
   3   chr3_87201402     HCab    G    A        0      0        2 
   3   chr3_87201402     HPrz    G    A        0      0        2 
   3   chr3_87201402     ZBoe    G    A        0      0        2 
   3   chr3_87201402     ZGre    G    A        0      0        2 
   3   chr3_87201402     ZHar    G    A      0.5      1        2 
   3   chr3_87201402   Sample    G    A        0      0        2 
   3   chr3_87202095     AAsi    C    A        0      0        2 
   3   chr3_87202095     AKia    C    A        0      0        2 
   3   chr3_87202095     AOna    C    A        0      0        2 
   3   chr3_87202095     ASom    C    A        0      0        2 
   3   chr3_87202095     HCab    C    A        0      0        2 
   3   chr3_87202095     HPrz    C    A        0      0        2 
   3   chr3_87202095     ZBoe    C    A        0      0        2 
   3   chr3_87202095     ZGre    C    A        1      2        2 
   3   chr3_87202095     ZHar    C    A        0      0        2 
   3   chr3_87202095   Sample    C    A        0      0        2 
   3   chr3_87207239     AAsi    T    C      0.5      1        2 
   3   chr3_87207239     AKia    T    C        0      0        2 
   3   chr3_87207239     AOna    T    C        0      0        2 
   3   chr3_87207239     ASom    T    C        0      0        2 
   3   chr3_87207239     HCab    T    C        0      0        2 
   3   chr3_87207239     HPrz    T    C        0      0        2 
   3   chr3_87207239     ZBoe    T    C        0      0        2 
   3   chr3_87207239     ZGre    T    C        0      0        2 
   3   chr3_87207239     ZHar    T    C        0      0        2 
   3   chr3_87207239   Sample    T    C        0      0        2 
   3   chr3_87207434     AAsi    G    A        0      0        2 
   3   chr3_87207434     AKia    G    A        0      0        2 
   3   chr3_87207434     AOna    G    A        0      0        2 
   3   chr3_87207434     ASom    G    A        0      0        2 
   3   chr3_87207434     HCab    G    A        1      2        2 
   3   chr3_87207434     HPrz    G    A        1      2        2 
   3   chr3_87207434     ZBoe    G    A        0      0        2 
   3   chr3_87207434     ZGre    G    A        0      0        2 
   3   chr3_87207434     ZHar    G    A        0      0        2 
   3   chr3_87207434   Sample    G    A        0      0        2 
   3   chr3_87208818     AAsi    A    G        0      0        2 
   3   chr3_87208818     AKia    A    G        0      0        2 
   3   chr3_87208818     AOna    A    G        0      0        2 
   3   chr3_87208818     ASom    A    G        0      0        2 
   3   chr3_87208818     HCab    A    G        1      2        2 
   3   chr3_87208818     HPrz    A    G        1      2        2 
   3   chr3_87208818     ZBoe    A    G        0      0        2 
   3   chr3_87208818     ZGre    A    G        0      0        2 
   3   chr3_87208818     ZHar    A    G        0      0        2 
   3   chr3_87208818   Sample    A    G        0      0        2 
   3   chr3_87212728     AAsi    A    C        0      0        2 
   3   chr3_87212728     AKia    A    C        0      0        2 
   3   chr3_87212728     AOna    A    C        0      0        2 
   3   chr3_87212728     ASom    A    C        0      0        2 
   3   chr3_87212728     HCab    A    C        0      0        2 
   3   chr3_87212728     HPrz    A    C        0      0        2 
   3   chr3_87212728     ZBoe    A    C        1      2        2 
   3   chr3_87212728     ZGre    A    C        0      0        2 
   3   chr3_87212728     ZHar    A    C        1      2        2 
   3   chr3_87212728   Sample    A    C        0      0        2 
   3   chr3_87218086     AAsi    G    A        0      0        2 
   3   chr3_87218086     AKia    G    A        0      0        2 
   3   chr3_87218086     AOna    G    A        0      0        2 
   3   chr3_87218086     ASom    G    A        0      0        2 
   3   chr3_87218086     HCab    G    A        0      0        2 
   3   chr3_87218086     HPrz    G    A        0      0        2 
   3   chr3_87218086     ZBoe    G    A        0      0        2 
   3   chr3_87218086     ZGre    G    A        1      2        2 
   3   chr3_87218086     ZHar    G    A        0      0        2 
   3   chr3_87218086   Sample    G    A        0      0        2 
   3   chr3_87219450     AAsi    A    T        0      0        2 
   3   chr3_87219450     AKia    A    T        0      0        2 
   3   chr3_87219450     AOna    A    T        0      0        2 
   3   chr3_87219450     ASom    A    T        0      0        2 
   3   chr3_87219450     HCab    A    T        0      0        2 
   3   chr3_87219450     HPrz    A    T        0      0        2 
   3   chr3_87219450     ZBoe    A    T        1      2        2 
   3   chr3_87219450     ZGre    A    T        1      2        2 
   3   chr3_87219450     ZHar    A    T        1      2        2 
   3   chr3_87219450   Sample    A    T        0      0        2 
   3   chr3_87228114     AAsi    A    G        0      0        2 
   3   chr3_87228114     AKia    A    G        1      2        2 
   3   chr3_87228114     AOna    A    G        0      0        2 
   3   chr3_87228114     ASom    A    G        0      0        2 
   3   chr3_87228114     HCab    A    G        0      0        2 
   3   chr3_87228114     HPrz    A    G        0      0        2 
   3   chr3_87228114     ZBoe    A    G        0      0        2 
   3   chr3_87228114     ZGre    A    G        0      0        2 
   3   chr3_87228114     ZHar    A    G        0      0        2 
   3   chr3_87228114   Sample    A    G        0      0        2 
   3   chr3_87250123     AAsi    T    C        0      0        2 
   3   chr3_87250123     AKia    T    C        0      0        2 
   3   chr3_87250123     AOna    T    C        1      2        2 
   3   chr3_87250123     ASom    T    C        0      0        2 
   3   chr3_87250123     HCab    T    C        0      0        2 
   3   chr3_87250123     HPrz    T    C        0      0        2 
   3   chr3_87250123     ZBoe    T    C        0      0        2 
   3   chr3_87250123     ZGre    T    C        0      0        2 
   3   chr3_87250123     ZHar    T    C        0      0        2 
   3   chr3_87250123   Sample    T    C        0      0        2 
   3   chr3_87252316     AAsi    A    G        0      0        2 
   3   chr3_87252316     AKia    A    G        0      0        2 
   3   chr3_87252316     AOna    A    G        0      0        2 
   3   chr3_87252316     ASom    A    G        0      0        2 
   3   chr3_87252316     HCab    A    G        0      0        2 
   3   chr3_87252316     HPrz    A    G        0      0        2 
   3   chr3_87252316     ZBoe    A    G        0      0        2 
   3   chr3_87252316     ZGre    A    G        0      0        2 
   3   chr3_87252316     ZHar    A    G        1      2        2 
   3   chr3_87252316   Sample    A    G        0      0        2 
   3   chr3_87253220     AAsi    C    T        0      0        2 
   3   chr3_87253220     AKia    C    T        0      0        2 
   3   chr3_87253220     AOna    C    T        0      0        2 
   3   chr3_87253220     ASom    C    T        0      0        2 
   3   chr3_87253220     HCab    C    T        0      0        2 
   3   chr3_87253220     HPrz    C    T        0      0        2 
   3   chr3_87253220     ZBoe    C    T        0      0        2 
   3   chr3_87253220     ZGre    C    T        0      0        2 
   3   chr3_87253220     ZHar    C    T      0.5      1        2 
   3   chr3_87253220   Sample    C    T        0      0        2 
   3   chr3_87263193     AAsi    A    C        0      0        2 
   3   chr3_87263193     AKia    A    C        0      0        2 
   3   chr3_87263193     AOna    A    C        0      0        2 
   3   chr3_87263193     ASom    A    C        0      0        2 
   3   chr3_87263193     HCab    A    C        0      0        2 
   3   chr3_87263193     HPrz    A    C      0.5      1        2 
   3   chr3_87263193     ZBoe    A    C        0      0        2 
   3   chr3_87263193     ZGre    A    C        0      0        2 
   3   chr3_87263193     ZHar    A    C        0      0        2 
   3   chr3_87263193   Sample    A    C        0      0        2 
   3   chr3_87279297     AAsi    T    C        0      0        2 
   3   chr3_87279297     AKia    T    C        0      0        2 
   3   chr3_87279297     AOna    T    C        0      0        2 
   3   chr3_87279297     ASom    T    C        0      0        2 
   3   chr3_87279297     HCab    T    C      0.5      1        2 
   3   chr3_87279297     HPrz    T    C      0.5      1        2 
   3   chr3_87279297     ZBoe    T    C        0      0        2 
   3   chr3_87279297     ZGre    T    C        0      0        2 
   3   chr3_87279297     ZHar    T    C        0      0        2 
   3   chr3_87279297   Sample    T    C        0      0        2 
   3   chr3_87281607     AAsi    C    T        0      0        2 
   3   chr3_87281607     AKia    C    T        0      0        2 
   3   chr3_87281607     AOna    C    T        0      0        2 
   3   chr3_87281607     ASom    C    T        0      0        2 
   3   chr3_87281607     HCab    C    T        1      2        2 
   3   chr3_87281607     HPrz    C    T        1      2        2 
   3   chr3_87281607     ZBoe    C    T        0      0        2 
   3   chr3_87281607     ZGre    C    T        0      0        2 
   3   chr3_87281607     ZHar    C    T        0      0        2 
   3   chr3_87281607   Sample    C    T        0      0        2 
   3   chr3_87282445     AAsi    C    T        0      0        2 
   3   chr3_87282445     AKia    C    T        0      0        2 
   3   chr3_87282445     AOna    C    T        0      0        2 
   3   chr3_87282445     ASom    C    T        0      0        2 
   3   chr3_87282445     HCab    C    T      0.5      1        2 
   3   chr3_87282445     HPrz    C    T        0      0        2 
   3   chr3_87282445     ZBoe    C    T        0      0        2 
   3   chr3_87282445     ZGre    C    T        0      0        2 
   3   chr3_87282445     ZHar    C    T        0      0        2 
   3   chr3_87282445   Sample    C    T        0      0        2 
   3   chr3_87284781     AAsi    A    G        0      0        2 
   3   chr3_87284781     AKia    A    G        0      0        2 
   3   chr3_87284781     AOna    A    G        0      0        2 
   3   chr3_87284781     ASom    A    G        0      0        2 
   3   chr3_87284781     HCab    A    G        1      2        2 
   3   chr3_87284781     HPrz    A    G        1      2        2 
   3   chr3_87284781     ZBoe    A    G        0      0        2 
   3   chr3_87284781     ZGre    A    G        0      0        2 
   3   chr3_87284781     ZHar    A    G        0      0        2 
   3   chr3_87284781   Sample    A    G        0      0        2 
   3   chr3_87286019     AAsi    C    T        0      0        2 
   3   chr3_87286019     AKia    C    T        0      0        2 
   3   chr3_87286019     AOna    C    T        1      2        2 
   3   chr3_87286019     ASom    C    T        0      0        2 
   3   chr3_87286019     HCab    C    T        0      0        2 
   3   chr3_87286019     HPrz    C    T        0      0        2 
   3   chr3_87286019     ZBoe    C    T        0      0        2 
   3   chr3_87286019     ZGre    C    T        0      0        2 
   3   chr3_87286019     ZHar    C    T        0      0        2 
   3   chr3_87286019   Sample    C    T        0      0        2 
   3   chr3_87288149     AAsi    C    T        0      0        2 
   3   chr3_87288149     AKia    C    T        0      0        2 
   3   chr3_87288149     AOna    C    T        0      0        2 
   3   chr3_87288149     ASom    C    T        0      0        2 
   3   chr3_87288149     HCab    C    T        0      0        2 
   3   chr3_87288149     HPrz    C    T        0      0        2 
   3   chr3_87288149     ZBoe    C    T        0      0        2 
   3   chr3_87288149     ZGre    C    T      0.5      1        2 
   3   chr3_87288149     ZHar    C    T        0      0        2 
   3   chr3_87288149   Sample    C    T        0      0        2 
   3   chr3_87291315     AAsi    T    C        0      0        2 
   3   chr3_87291315     AKia    T    C        0      0        2 
   3   chr3_87291315     AOna    T    C        0      0        2 
   3   chr3_87291315     ASom    T    C        0      0        2 
   3   chr3_87291315     HCab    T    C        0      0        2 
   3   chr3_87291315     HPrz    T    C        0      0        2 
   3   chr3_87291315     ZBoe    T    C        0      0        2 
   3   chr3_87291315     ZGre    T    C      0.5      1        2 
   3   chr3_87291315     ZHar    T    C        0      0        2 
   3   chr3_87291315   Sample    T    C        0      0        2 
   3   chr3_87303029     AAsi    C    T        0      0        2 
   3   chr3_87303029     AKia    C    T        0      0        2 
   3   chr3_87303029     AOna    C    T        1      2        2 
   3   chr3_87303029     ASom    C    T        0      0        2 
   3   chr3_87303029     HCab    C    T        0      0        2 
   3   chr3_87303029     HPrz    C    T        0      0        2 
   3   chr3_87303029     ZBoe    C    T        0      0        2 
   3   chr3_87303029     ZGre    C    T        0      0        2 
   3   chr3_87303029     ZHar    C    T        0      0        2 
   3   chr3_87303029   Sample    C    T        0      0        2 
   3   chr3_87310574     AAsi    A    G        1      2        2 
   3   chr3_87310574     AKia    A    G        0      0        2 
   3   chr3_87310574     AOna    A    G        0      0        2 
   3   chr3_87310574     ASom    A    G        1      2        2 
   3   chr3_87310574     HCab    A    G        0      0        2 
   3   chr3_87310574     HPrz    A    G        0      0        2 
   3   chr3_87310574     ZBoe    A    G        0      0        2 
   3   chr3_87310574     ZGre    A    G        0      0        2 
   3   chr3_87310574     ZHar    A    G        0      0        2 
   3   chr3_87310574   Sample    A    G        1      2        2 
   3   chr3_87312286     AAsi    T    C        0      0        2 
   3   chr3_87312286     AKia    T    C        0      0        2 
   3   chr3_87312286     AOna    T    C        0      0        2 
   3   chr3_87312286     ASom    T    C        0      0        2 
   3   chr3_87312286     HCab    T    C        1      2        2 
   3   chr3_87312286     HPrz    T    C        1      2        2 
   3   chr3_87312286     ZBoe    T    C        0      0        2 
   3   chr3_87312286     ZGre    T    C        0      0        2 
   3   chr3_87312286     ZHar    T    C        0      0        2 
   3   chr3_87312286   Sample    T    C        0      0        2 
   3   chr3_87314227     AAsi    C    G        0      0        2 
   3   chr3_87314227     AKia    C    G        0      0        2 
   3   chr3_87314227     AOna    C    G        0      0        2 
   3   chr3_87314227     ASom    C    G        0      0        2 
   3   chr3_87314227     HCab    C    G        1      2        2 
   3   chr3_87314227     HPrz    C    G        1      2        2 
   3   chr3_87314227     ZBoe    C    G        0      0        2 
   3   chr3_87314227     ZGre    C    G        0      0        2 
   3   chr3_87314227     ZHar    C    G        0      0        2 
   3   chr3_87314227   Sample    C    G        0      0        2 
   3   chr3_87319667     AAsi    C    T        0      0        2 
   3   chr3_87319667     AKia    C    T        0      0        2 
   3   chr3_87319667     AOna    C    T        1      2        2 
   3   chr3_87319667     ASom    C    T        0      0        2 
   3   chr3_87319667     HCab    C    T        0      0        2 
   3   chr3_87319667     HPrz    C    T        0      0        2 
   3   chr3_87319667     ZBoe    C    T        0      0        2 
   3   chr3_87319667     ZGre    C    T        0      0        2 
   3   chr3_87319667     ZHar    C    T        0      0        2 
   3   chr3_87319667   Sample    C    T        0      0        2 
   3   chr3_87319835     AAsi    A    G        0      0        2 
   3   chr3_87319835     AKia    A    G        0      0        2 
   3   chr3_87319835     AOna    A    G        1      2        2 
   3   chr3_87319835     ASom    A    G        0      0        2 
   3   chr3_87319835     HCab    A    G        0      0        2 
   3   chr3_87319835     HPrz    A    G        0      0        2 
   3   chr3_87319835     ZBoe    A    G        0      0        2 
   3   chr3_87319835     ZGre    A    G        0      0        2 
   3   chr3_87319835     ZHar    A    G        0      0        2 
   3   chr3_87319835   Sample    A    G        0      0        2 
   3   chr3_87320381     AAsi    A    G        0      0        2 
   3   chr3_87320381     AKia    A    G        0      0        2 
   3   chr3_87320381     AOna    A    G        0      0        2 
   3   chr3_87320381     ASom    A    G      0.5      1        2 
   3   chr3_87320381     HCab    A    G        0      0        2 
   3   chr3_87320381     HPrz    A    G        0      0        2 
   3   chr3_87320381     ZBoe    A    G        0      0        2 
   3   chr3_87320381     ZGre    A    G        0      0        2 
   3   chr3_87320381     ZHar    A    G        0      0        2 
   3   chr3_87320381   Sample    A    G        0      0        2 
   3   chr3_87332649     AAsi    G    C        0      0        2 
   3   chr3_87332649     AKia    G    C        0      0        2 
   3   chr3_87332649     AOna    G    C        0      0        2 
   3   chr3_87332649     ASom    G    C        0      0        2 
   3   chr3_87332649     HCab    G    C        0      0        2 
   3   chr3_87332649     HPrz    G    C      0.5      1        2 
   3   chr3_87332649     ZBoe    G    C        0      0        2 
   3   chr3_87332649     ZGre    G    C        0      0        2 
   3   chr3_87332649     ZHar    G    C        0      0        2 
   3   chr3_87332649   Sample    G    C        0      0        2 
   3   chr3_87337058     AAsi    G    T        0      0        2 
   3   chr3_87337058     AKia    G    T        0      0        2 
   3   chr3_87337058     AOna    G    T        0      0        2 
   3   chr3_87337058     ASom    G    T        0      0        2 
   3   chr3_87337058     HCab    G    T        0      0        2 
   3   chr3_87337058     HPrz    G    T        0      0        2 
   3   chr3_87337058     ZBoe    G    T        0      0        2 
   3   chr3_87337058     ZGre    G    T        1      2        2 
   3   chr3_87337058     ZHar    G    T        0      0        2 
   3   chr3_87337058   Sample    G    T        0      0        2 
   3   chr3_87353152     AAsi    A    G        0      0        2 
   3   chr3_87353152     AKia    A    G        0      0        2 
   3   chr3_87353152     AOna    A    G        0      0        2 
   3   chr3_87353152     ASom    A    G      0.5      1        2 
   3   chr3_87353152     HCab    A    G        0      0        2 
   3   chr3_87353152     HPrz    A    G        0      0        2 
   3   chr3_87353152     ZBoe    A    G        0      0        2 
   3   chr3_87353152     ZGre    A    G        0      0        2 
   3   chr3_87353152     ZHar    A    G        0      0        2 
   3   chr3_87353152   Sample    A    G        0      0        2 
   3   chr3_87354574     AAsi    C    T        1      2        2 
   3   chr3_87354574     AKia    C    T        0      0        2 
   3   chr3_87354574     AOna    C    T        0      0        2 
   3   chr3_87354574     ASom    C    T        1      2        2 
   3   chr3_87354574     HCab    C    T        0      0        2 
   3   chr3_87354574     HPrz    C    T        0      0        2 
   3   chr3_87354574     ZBoe    C    T        0      0        2 
   3   chr3_87354574     ZGre    C    T        0      0        2 
   3   chr3_87354574     ZHar    C    T        0      0        2 
   3   chr3_87354574   Sample    C    T        1      2        2 
   3   chr3_87355094     AAsi    A    G        0      0        2 
   3   chr3_87355094     AKia    A    G        0      0        2 
   3   chr3_87355094     AOna    A    G        0      0        2 
   3   chr3_87355094     ASom    A    G        0      0        2 
   3   chr3_87355094     HCab    A    G        1      2        2 
   3   chr3_87355094     HPrz    A    G        1      2        2 
   3   chr3_87355094     ZBoe    A    G        0      0        2 
   3   chr3_87355094     ZGre    A    G        0      0        2 
   3   chr3_87355094     ZHar    A    G        0      0        2 
   3   chr3_87355094   Sample    A    G        0      0        2 
   3   chr3_87358987     AAsi    C    T        0      0        2 
   3   chr3_87358987     AKia    C    T        0      0        2 
   3   chr3_87358987     AOna    C    T        1      2        2 
   3   chr3_87358987     ASom    C    T        0      0        2 
   3   chr3_87358987     HCab    C    T        0      0        2 
   3   chr3_87358987     HPrz    C    T        0      0        2 
   3   chr3_87358987     ZBoe    C    T        0      0        2 
   3   chr3_87358987     ZGre    C    T        0      0        2 
   3   chr3_87358987     ZHar    C    T        0      0        2 
   3   chr3_87358987   Sample    C    T        0      0        2 
   3   chr3_87410123     AAsi    A    G        0      0        2 
   3   chr3_87410123     AKia    A    G        0      0        2 
   3   chr3_87410123     AOna    A    G        0      0        2 
   3   chr3_87410123     ASom    A    G        0      0        2 
   3   chr3_87410123     HCab    A    G        0      0        2 
   3   chr3_87410123     HPrz    A    G        0      0        2 
   3   chr3_87410123     ZBoe    A    G        0      0        2 
   3   chr3_87410123     ZGre    A    G        0      0        2 
   3   chr3_87410123     ZHar    A    G      0.5      1        2 
   3   chr3_87410123   Sample    A    G        0      0        2 
   3   chr3_87410130     AAsi    A    G        0      0        2 
   3   chr3_87410130     AKia    A    G        0      0        2 
   3   chr3_87410130     AOna    A    G        0      0        2 
   3   chr3_87410130     ASom    A    G        0      0        2 
   3   chr3_87410130     HCab    A    G        0      0        2 
   3   chr3_87410130     HPrz    A    G        0      0        2 
   3   chr3_87410130     ZBoe    A    G        0      0        2 
   3   chr3_87410130     ZGre    A    G        0      0        2 
   3   chr3_87410130     ZHar    A    G      0.5      1        2 
   3   chr3_87410130   Sample    A    G        0      0        2 
   3   chr3_87412381     AAsi    C    T      0.5      1        2 
   3   chr3_87412381     AKia    C    T        0      0        2 
   3   chr3_87412381     AOna    C    T        0      0        2 
   3   chr3_87412381     ASom    C    T        0      0        2 
   3   chr3_87412381     HCab    C    T        0      0        2 
   3   chr3_87412381     HPrz    C    T        0      0        2 
   3   chr3_87412381     ZBoe    C    T        0      0        2 
   3   chr3_87412381     ZGre    C    T        0      0        2 
   3   chr3_87412381     ZHar    C    T        0      0        2 
   3   chr3_87412381   Sample    C    T        0      0        2 
   3   chr3_87412647     AAsi    C    A        0      0        2 
   3   chr3_87412647     AKia    C    A        0      0        2 
   3   chr3_87412647     AOna    C    A        0      0        2 
   3   chr3_87412647     ASom    C    A        0      0        2 
   3   chr3_87412647     HCab    C    A        0      0        2 
   3   chr3_87412647     HPrz    C    A      0.5      1        2 
   3   chr3_87412647     ZBoe    C    A        0      0        2 
   3   chr3_87412647     ZGre    C    A        0      0        2 
   3   chr3_87412647     ZHar    C    A        0      0        2 
   3   chr3_87412647   Sample    C    A        0      0        2 
   3   chr3_87414464     AAsi    A    G        0      0        2 
   3   chr3_87414464     AKia    A    G        0      0        2 
   3   chr3_87414464     AOna    A    G        0      0        2 
   3   chr3_87414464     ASom    A    G        0      0        2 
   3   chr3_87414464     HCab    A    G        0      0        2 
   3   chr3_87414464     HPrz    A    G        0      0        2 
   3   chr3_87414464     ZBoe    A    G        1      2        2 
   3   chr3_87414464     ZGre    A    G        0      0        2 
   3   chr3_87414464     ZHar    A    G      0.5      1        2 
   3   chr3_87414464   Sample    A    G        0      0        2 
   3   chr3_87420968     AAsi    A    G        0      0        2 
   3   chr3_87420968     AKia    A    G        0      0        2 
   3   chr3_87420968     AOna    A    G        0      0        2 
   3   chr3_87420968     ASom    A    G        0      0        2 
   3   chr3_87420968     HCab    A    G        1      2        2 
   3   chr3_87420968     HPrz    A    G        1      2        2 
   3   chr3_87420968     ZBoe    A    G        0      0        2 
   3   chr3_87420968     ZGre    A    G        0      0        2 
   3   chr3_87420968     ZHar    A    G        0      0        2 
   3   chr3_87420968   Sample    A    G        0      0        2 
   3   chr3_87421874     AAsi    G    A        0      0        2 
   3   chr3_87421874     AKia    G    A        0      0        2 
   3   chr3_87421874     AOna    G    A        0      0        2 
   3   chr3_87421874     ASom    G    A        0      0        2 
   3   chr3_87421874     HCab    G    A        0      0        2 
   3   chr3_87421874     HPrz    G    A        0      0        2 
   3   chr3_87421874     ZBoe    G    A        0      0        2 
   3   chr3_87421874     ZGre    G    A        0      0        2 
   3   chr3_87421874     ZHar    G    A      0.5      1        2 
   3   chr3_87421874   Sample    G    A        0      0        2 
   3   chr3_87423571     AAsi    C    T        0      0        2 
   3   chr3_87423571     AKia    C    T        0      0        2 
   3   chr3_87423571     AOna    C    T        0      0        2 
   3   chr3_87423571     ASom    C    T        0      0        2 
   3   chr3_87423571     HCab    C    T        1      2        2 
   3   chr3_87423571     HPrz    C    T        1      2        2 
   3   chr3_87423571     ZBoe    C    T        0      0        2 
   3   chr3_87423571     ZGre    C    T        0      0        2 
   3   chr3_87423571     ZHar    C    T        0      0        2 
   3   chr3_87423571   Sample    C    T        0      0        2 
   3   chr3_87424176     AAsi    C    T        0      0        2 
   3   chr3_87424176     AKia    C    T        0      0        2 
   3   chr3_87424176     AOna    C    T        0      0        2 
   3   chr3_87424176     ASom    C    T        0      0        2 
   3   chr3_87424176     HCab    C    T        0      0        2 
   3   chr3_87424176     HPrz    C    T        0      0        2 
   3   chr3_87424176     ZBoe    C    T        1      2        2 
   3   chr3_87424176     ZGre    C    T        0      0        2 
   3   chr3_87424176     ZHar    C    T        1      2        2 
   3   chr3_87424176   Sample    C    T        0      0        2 
   3   chr3_87428109     AAsi    T    C        0      0        2 
   3   chr3_87428109     AKia    T    C        1      2        2 
   3   chr3_87428109     AOna    T    C        0      0        2 
   3   chr3_87428109     ASom    T    C        0      0        2 
   3   chr3_87428109     HCab    T    C        0      0        2 
   3   chr3_87428109     HPrz    T    C        0      0        2 
   3   chr3_87428109     ZBoe    T    C        0      0        2 
   3   chr3_87428109     ZGre    T    C        0      0        2 
   3   chr3_87428109     ZHar    T    C        0      0        2 
   3   chr3_87428109   Sample    T    C        0      0        2 
   3   chr3_87432420     AAsi    G    C        0      0        2 
   3   chr3_87432420     AKia    G    C        1      2        2 
   3   chr3_87432420     AOna    G    C        0      0        2 
   3   chr3_87432420     ASom    G    C        0      0        2 
   3   chr3_87432420     HCab    G    C        0      0        2 
   3   chr3_87432420     HPrz    G    C        0      0        2 
   3   chr3_87432420     ZBoe    G    C        0      0        2 
   3   chr3_87432420     ZGre    G    C        0      0        2 
   3   chr3_87432420     ZHar    G    C        0      0        2 
   3   chr3_87432420   Sample    G    C        0      0        2 
   3   chr3_87440341     AAsi    G    A        0      0        2 
   3   chr3_87440341     AKia    G    A        0      0        2 
   3   chr3_87440341     AOna    G    A        0      0        2 
   3   chr3_87440341     ASom    G    A        0      0        2 
   3   chr3_87440341     HCab    G    A      0.5      1        2 
   3   chr3_87440341     HPrz    G    A        0      0        2 
   3   chr3_87440341     ZBoe    G    A        0      0        2 
   3   chr3_87440341     ZGre    G    A        0      0        2 
   3   chr3_87440341     ZHar    G    A        0      0        2 
   3   chr3_87440341   Sample    G    A        0      0        2 
   3   chr3_87453818     AAsi    A    G        0      0        2 
   3   chr3_87453818     AKia    A    G        0      0        2 
   3   chr3_87453818     AOna    A    G        0      0        2 
   3   chr3_87453818     ASom    A    G        0      0        2 
   3   chr3_87453818     HCab    A    G        0      0        2 
   3   chr3_87453818     HPrz    A    G        1      2        2 
   3   chr3_87453818     ZBoe    A    G        0      0        2 
   3   chr3_87453818     ZGre    A    G        0      0        2 
   3   chr3_87453818     ZHar    A    G        0      0        2 
   3   chr3_87453818   Sample    A    G        0      0        2 
   3   chr3_87462101     AAsi    G    T        0      0        2 
   3   chr3_87462101     AKia    G    T        0      0        2 
   3   chr3_87462101     AOna    G    T        0      0        2 
   3   chr3_87462101     ASom    G    T        0      0        2 
   3   chr3_87462101     HCab    G    T        0      0        2 
   3   chr3_87462101     HPrz    G    T        0      0        2 
   3   chr3_87462101     ZBoe    G    T        0      0        2 
   3   chr3_87462101     ZGre    G    T        1      2        2 
   3   chr3_87462101     ZHar    G    T        0      0        2 
   3   chr3_87462101   Sample    G    T        0      0        2 
   3   chr3_87462569     AAsi    G    C        0      0        2 
   3   chr3_87462569     AKia    G    C        0      0        2 
   3   chr3_87462569     AOna    G    C        1      2        2 
   3   chr3_87462569     ASom    G    C        0      0        2 
   3   chr3_87462569     HCab    G    C        0      0        2 
   3   chr3_87462569     HPrz    G    C        0      0        2 
   3   chr3_87462569     ZBoe    G    C        0      0        2 
   3   chr3_87462569     ZGre    G    C        0      0        2 
   3   chr3_87462569     ZHar    G    C        0      0        2 
   3   chr3_87462569   Sample    G    C        0      0        2 
   3   chr3_87462785     AAsi    G    A        0      0        2 
   3   chr3_87462785     AKia    G    A        0      0        2 
   3   chr3_87462785     AOna    G    A        0      0        2 
   3   chr3_87462785     ASom    G    A        0      0        2 
   3   chr3_87462785     HCab    G    A        0      0        2 
   3   chr3_87462785     HPrz    G    A        0      0        2 
   3   chr3_87462785     ZBoe    G    A        0      0        2 
   3   chr3_87462785     ZGre    G    A        0      0        2 
   3   chr3_87462785     ZHar    G    A        1      2        2 
   3   chr3_87462785   Sample    G    A        0      0        2 
   3   chr3_87482212     AAsi    G    A        0      0        2 
   3   chr3_87482212     AKia    G    A        0      0        2 
   3   chr3_87482212     AOna    G    A        0      0        2 
   3   chr3_87482212     ASom    G    A        0      0        2 
   3   chr3_87482212     HCab    G    A        0      0        2 
   3   chr3_87482212     HPrz    G    A        0      0        2 
   3   chr3_87482212     ZBoe    G    A        0      0        2 
   3   chr3_87482212     ZGre    G    A        1      2        2 
   3   chr3_87482212     ZHar    G    A        0      0        2 
   3   chr3_87482212   Sample    G    A        0      0        2 
   3   chr3_87484181     AAsi    G    C        0      0        2 
   3   chr3_87484181     AKia    G    C        0      0        2 
   3   chr3_87484181     AOna    G    C        0      0        2 
   3   chr3_87484181     ASom    G    C        0      0        2 
   3   chr3_87484181     HCab    G    C        0      0        2 
   3   chr3_87484181     HPrz    G    C      0.5      1        2 
   3   chr3_87484181     ZBoe    G    C        0      0        2 
   3   chr3_87484181     ZGre    G    C        0      0        2 
   3   chr3_87484181     ZHar    G    C        0      0        2 
   3   chr3_87484181   Sample    G    C        0      0        2 
   3   chr3_87488954     AAsi    A    G        0      0        2 
   3   chr3_87488954     AKia    A    G        0      0        2 
   3   chr3_87488954     AOna    A    G        0      0        2 
   3   chr3_87488954     ASom    A    G        0      0        2 
   3   chr3_87488954     HCab    A    G        0      0        2 
   3   chr3_87488954     HPrz    A    G        0      0        2 
   3   chr3_87488954     ZBoe    A    G        0      0        2 
   3   chr3_87488954     ZGre    A    G        1      2        2 
   3   chr3_87488954     ZHar    A    G        0      0        2 
   3   chr3_87488954   Sample    A    G        0      0        2 
   3   chr3_87488979     AAsi    A    T        0      0        2 
   3   chr3_87488979     AKia    A    T        1      2        2 
   3   chr3_87488979     AOna    A    T        1      2        2 
   3   chr3_87488979     ASom    A    T        0      0        2 
   3   chr3_87488979     HCab    A    T        0      0        2 
   3   chr3_87488979     HPrz    A    T        0      0        2 
   3   chr3_87488979     ZBoe    A    T        0      0        2 
   3   chr3_87488979     ZGre    A    T        0      0        2 
   3   chr3_87488979     ZHar    A    T        0      0        2 
   3   chr3_87488979   Sample    A    T        0      0        2 
   3   chr3_87490836     AAsi    G    A        0      0        2 
   3   chr3_87490836     AKia    G    A        1      2        2 
   3   chr3_87490836     AOna    G    A        1      2        2 
   3   chr3_87490836     ASom    G    A        0      0        2 
   3   chr3_87490836     HCab    G    A        0      0        2 
   3   chr3_87490836     HPrz    G    A        0      0        2 
   3   chr3_87490836     ZBoe    G    A        0      0        2 
   3   chr3_87490836     ZGre    G    A        0      0        2 
   3   chr3_87490836     ZHar    G    A        0      0        2 
   3   chr3_87490836   Sample    G    A        0      0        2 
   3   chr3_87491239     AAsi    A    G        0      0        2 
   3   chr3_87491239     AKia    A    G        0      0        2 
   3   chr3_87491239     AOna    A    G        0      0        2 
   3   chr3_87491239     ASom    A    G        0      0        2 
   3   chr3_87491239     HCab    A    G        0      0        2 
   3   chr3_87491239     HPrz    A    G      0.5      1        2 
   3   chr3_87491239     ZBoe    A    G        0      0        2 
   3   chr3_87491239     ZGre    A    G        0      0        2 
   3   chr3_87491239     ZHar    A    G        0      0        2 
   3   chr3_87491239   Sample    A    G        0      0        2 
   3   chr3_87493171     AAsi    A    G        0      0        2 
   3   chr3_87493171     AKia    A    G        0      0        2 
   3   chr3_87493171     AOna    A    G        0      0        2 
   3   chr3_87493171     ASom    A    G        0      0        2 
   3   chr3_87493171     HCab    A    G        1      2        2 
   3   chr3_87493171     HPrz    A    G        1      2        2 
   3   chr3_87493171     ZBoe    A    G        0      0        2 
   3   chr3_87493171     ZGre    A    G        0      0        2 
   3   chr3_87493171     ZHar    A    G        0      0        2 
   3   chr3_87493171   Sample    A    G        0      0        2 
   3   chr3_87500277     AAsi    C    T      0.5      1        2 
   3   chr3_87500277     AKia    C    T        0      0        2 
   3   chr3_87500277     AOna    C    T        0      0        2 
   3   chr3_87500277     ASom    C    T        0      0        2 
   3   chr3_87500277     HCab    C    T        0      0        2 
   3   chr3_87500277     HPrz    C    T        0      0        2 
   3   chr3_87500277     ZBoe    C    T        0      0        2 
   3   chr3_87500277     ZGre    C    T        0      0        2 
   3   chr3_87500277     ZHar    C    T        0      0        2 
   3   chr3_87500277   Sample    C    T        0      0        2 
   3   chr3_87501403     AAsi    A    G        0      0        2 
   3   chr3_87501403     AKia    A    G        0      0        2 
   3   chr3_87501403     AOna    A    G        0      0        2 
   3   chr3_87501403     ASom    A    G        0      0        2 
   3   chr3_87501403     HCab    A    G        0      0        2 
   3   chr3_87501403     HPrz    A    G        0      0        2 
   3   chr3_87501403     ZBoe    A    G        1      2        2 
   3   chr3_87501403     ZGre    A    G        0      0        2 
   3   chr3_87501403     ZHar    A    G        0      0        2 
   3   chr3_87501403   Sample    A    G        0      0        2 
   3   chr3_87513608     AAsi    G    A        0      0        2 
   3   chr3_87513608     AKia    G    A        1      2        2 
   3   chr3_87513608     AOna    G    A        1      2        2 
   3   chr3_87513608     ASom    G    A        0      0        2 
   3   chr3_87513608     HCab    G    A        0      0        2 
   3   chr3_87513608     HPrz    G    A        0      0        2 
   3   chr3_87513608     ZBoe    G    A        0      0        2 
   3   chr3_87513608     ZGre    G    A        0      0        2 
   3   chr3_87513608     ZHar    G    A        0      0        2 
   3   chr3_87513608   Sample    G    A        0      0        2 
   3   chr3_87517613     AAsi    A    G        0      0        2 
   3   chr3_87517613     AKia    A    G        0      0        2 
   3   chr3_87517613     AOna    A    G        0      0        2 
   3   chr3_87517613     ASom    A    G        0      0        2 
   3   chr3_87517613     HCab    A    G        0      0        2 
   3   chr3_87517613     HPrz    A    G        0      0        2 
   3   chr3_87517613     ZBoe    A    G        0      0        2 
   3   chr3_87517613     ZGre    A    G        0      0        2 
   3   chr3_87517613     ZHar    A    G        1      2        2 
   3   chr3_87517613   Sample    A    G        0      0        2 
   3   chr3_87526228     AAsi    T    C      0.5      1        2 
   3   chr3_87526228     AKia    T    C        0      0        2 
   3   chr3_87526228     AOna    T    C        0      0        2 
   3   chr3_87526228     ASom    T    C        0      0        2 
   3   chr3_87526228     HCab    T    C        0      0        2 
   3   chr3_87526228     HPrz    T    C        0      0        2 
   3   chr3_87526228     ZBoe    T    C        0      0        2 
   3   chr3_87526228     ZGre    T    C        0      0        2 
   3   chr3_87526228     ZHar    T    C        0      0        2 
   3   chr3_87526228   Sample    T    C        1      2        2 
   3   chr3_87531051     AAsi    G    C        0      0        2 
   3   chr3_87531051     AKia    G    C        0      0        2 
   3   chr3_87531051     AOna    G    C        1      2        2 
   3   chr3_87531051     ASom    G    C        0      0        2 
   3   chr3_87531051     HCab    G    C        0      0        2 
   3   chr3_87531051     HPrz    G    C        0      0        2 
   3   chr3_87531051     ZBoe    G    C        0      0        2 
   3   chr3_87531051     ZGre    G    C        0      0        2 
   3   chr3_87531051     ZHar    G    C        0      0        2 
   3   chr3_87531051   Sample    G    C        0      0        2 
   3   chr3_87539200     AAsi    G    A        0      0        2 
   3   chr3_87539200     AKia    G    A        0      0        2 
   3   chr3_87539200     AOna    G    A        0      0        2 
   3   chr3_87539200     ASom    G    A        0      0        2 
   3   chr3_87539200     HCab    G    A        0      0        2 
   3   chr3_87539200     HPrz    G    A        0      0        2 
   3   chr3_87539200     ZBoe    G    A        1      2        2 
   3   chr3_87539200     ZGre    G    A        0      0        2 
   3   chr3_87539200     ZHar    G    A        0      0        2 
   3   chr3_87539200   Sample    G    A        0      0        2 
   3   chr3_87546192     AAsi    G    A        0      0        2 
   3   chr3_87546192     AKia    G    A        0      0        2 
   3   chr3_87546192     AOna    G    A        0      0        2 
   3   chr3_87546192     ASom    G    A        0      0        2 
   3   chr3_87546192     HCab    G    A        0      0        2 
   3   chr3_87546192     HPrz    G    A        0      0        2 
   3   chr3_87546192     ZBoe    G    A        0      0        2 
   3   chr3_87546192     ZGre    G    A        0      0        2 
   3   chr3_87546192     ZHar    G    A      0.5      1        2 
   3   chr3_87546192   Sample    G    A        0      0        2 
   3   chr3_87553502     AAsi    C    G        0      0        2 
   3   chr3_87553502     AKia    C    G        0      0        2 
   3   chr3_87553502     AOna    C    G        0      0        2 
   3   chr3_87553502     ASom    C    G        0      0        2 
   3   chr3_87553502     HCab    C    G        0      0        2 
   3   chr3_87553502     HPrz    C    G        0      0        2 
   3   chr3_87553502     ZBoe    C    G        0      0        2 
   3   chr3_87553502     ZGre    C    G        0      0        2 
   3   chr3_87553502     ZHar    C    G      0.5      1        2 
   3   chr3_87553502   Sample    C    G        0      0        2 
   3   chr3_87559004     AAsi    G    A        0      0        2 
   3   chr3_87559004     AKia    G    A        0      0        2 
   3   chr3_87559004     AOna    G    A        0      0        2 
   3   chr3_87559004     ASom    G    A        0      0        2 
   3   chr3_87559004     HCab    G    A        0      0        2 
   3   chr3_87559004     HPrz    G    A        0      0        2 
   3   chr3_87559004     ZBoe    G    A        1      2        2 
   3   chr3_87559004     ZGre    G    A        0      0        2 
   3   chr3_87559004     ZHar    G    A        0      0        2 
   3   chr3_87559004   Sample    G    A        0      0        2 
   3   chr3_87570568     AAsi    G    C        0      0        2 
   3   chr3_87570568     AKia    G    C        0      0        2 
   3   chr3_87570568     AOna    G    C        0      0        2 
   3   chr3_87570568     ASom    G    C        0      0        2 
   3   chr3_87570568     HCab    G    C      0.5      1        2 
   3   chr3_87570568     HPrz    G    C        0      0        2 
   3   chr3_87570568     ZBoe    G    C        0      0        2 
   3   chr3_87570568     ZGre    G    C        0      0        2 
   3   chr3_87570568     ZHar    G    C        0      0        2 
   3   chr3_87570568   Sample    G    C        0      0        2 
   3   chr3_87585980     AAsi    G    A        0      0        2 
   3   chr3_87585980     AKia    G    A        0      0        2 
   3   chr3_87585980     AOna    G    A        0      0        2 
   3   chr3_87585980     ASom    G    A        0      0        2 
   3   chr3_87585980     HCab    G    A        1      2        2 
   3   chr3_87585980     HPrz    G    A        1      2        2 
   3   chr3_87585980     ZBoe    G    A        0      0        2 
   3   chr3_87585980     ZGre    G    A        0      0        2 
   3   chr3_87585980     ZHar    G    A        0      0        2 
   3   chr3_87585980   Sample    G    A        0      0        2 
   3   chr3_87597398     AAsi    A    T        0      0        2 
   3   chr3_87597398     AKia    A    T        0      0        2 
   3   chr3_87597398     AOna    A    T        0      0        2 
   3   chr3_87597398     ASom    A    T        0      0        2 
   3   chr3_87597398     HCab    A    T        0      0        2 
   3   chr3_87597398     HPrz    A    T        0      0        2 
   3   chr3_87597398     ZBoe    A    T        1      2        2 
   3   chr3_87597398     ZGre    A    T        0      0        2 
   3   chr3_87597398     ZHar    A    T        0      0        2 
   3   chr3_87597398   Sample    A    T        0      0        2 
   3   chr3_87598328     AAsi    G    A        0      0        2 
   3   chr3_87598328     AKia    G    A        0      0        2 
   3   chr3_87598328     AOna    G    A        0      0        2 
   3   chr3_87598328     ASom    G    A        0      0        2 
   3   chr3_87598328     HCab    G    A        0      0        2 
   3   chr3_87598328     HPrz    G    A        0      0        2 
   3   chr3_87598328     ZBoe    G    A        0      0        2 
   3   chr3_87598328     ZGre    G    A        1      2        2 
   3   chr3_87598328     ZHar    G    A        0      0        2 
   3   chr3_87598328   Sample    G    A        0      0        2 
   3   chr3_87600199     AAsi    A    G        0      0        2 
   3   chr3_87600199     AKia    A    G        0      0        2 
   3   chr3_87600199     AOna    A    G        0      0        2 
   3   chr3_87600199     ASom    A    G        0      0        2 
   3   chr3_87600199     HCab    A    G        0      0        2 
   3   chr3_87600199     HPrz    A    G        0      0        2 
   3   chr3_87600199     ZBoe    A    G        0      0        2 
   3   chr3_87600199     ZGre    A    G        1      2        2 
   3   chr3_87600199     ZHar    A    G        0      0        2 
   3   chr3_87600199   Sample    A    G        0      0        2 
   3   chr3_87601474     AAsi    A    G        0      0        2 
   3   chr3_87601474     AKia    A    G        0      0        2 
   3   chr3_87601474     AOna    A    G        0      0        2 
   3   chr3_87601474     ASom    A    G        0      0        2 
   3   chr3_87601474     HCab    A    G        0      0        2 
   3   chr3_87601474     HPrz    A    G        0      0        2 
   3   chr3_87601474     ZBoe    A    G        0      0        2 
   3   chr3_87601474     ZGre    A    G        0      0        2 
   3   chr3_87601474     ZHar    A    G        1      2        2 
   3   chr3_87601474   Sample    A    G        0      0        2 
   3   chr3_87616945     AAsi    T    C      0.5      1        2 
   3   chr3_87616945     AKia    T    C        0      0        2 
   3   chr3_87616945     AOna    T    C        0      0        2 
   3   chr3_87616945     ASom    T    C        0      0        2 
   3   chr3_87616945     HCab    T    C        0      0        2 
   3   chr3_87616945     HPrz    T    C        0      0        2 
   3   chr3_87616945     ZBoe    T    C        0      0        2 
   3   chr3_87616945     ZGre    T    C        0      0        2 
   3   chr3_87616945     ZHar    T    C        0      0        2 
   3   chr3_87616945   Sample    T    C        1      2        2 
   3   chr3_87617067     AAsi    C    T        0      0        2 
   3   chr3_87617067     AKia    C    T        0      0        2 
   3   chr3_87617067     AOna    C    T        0      0        2 
   3   chr3_87617067     ASom    C    T        0      0        2 
   3   chr3_87617067     HCab    C    T        0      0        2 
   3   chr3_87617067     HPrz    C    T      0.5      1        2 
   3   chr3_87617067     ZBoe    C    T        0      0        2 
   3   chr3_87617067     ZGre    C    T        0      0        2 
   3   chr3_87617067     ZHar    C    T        0      0        2 
   3   chr3_87617067   Sample    C    T        0      0        2 
   3   chr3_87617172     AAsi    G    A        0      0        2 
   3   chr3_87617172     AKia    G    A        0      0        2 
   3   chr3_87617172     AOna    G    A        0      0        2 
   3   chr3_87617172     ASom    G    A        0      0        2 
   3   chr3_87617172     HCab    G    A        1      2        2 
   3   chr3_87617172     HPrz    G    A        1      2        2 
   3   chr3_87617172     ZBoe    G    A        0      0        2 
   3   chr3_87617172     ZGre    G    A        0      0        2 
   3   chr3_87617172     ZHar    G    A        0      0        2 
   3   chr3_87617172   Sample    G    A        0      0        2 
   3   chr3_87618003     AAsi    C    T        0      0        2 
   3   chr3_87618003     AKia    C    T        0      0        2 
   3   chr3_87618003     AOna    C    T        0      0        2 
   3   chr3_87618003     ASom    C    T        0      0        2 
   3   chr3_87618003     HCab    C    T        1      2        2 
   3   chr3_87618003     HPrz    C    T        1      2        2 
   3   chr3_87618003     ZBoe    C    T        0      0        2 
   3   chr3_87618003     ZGre    C    T        0      0        2 
   3   chr3_87618003     ZHar    C    T        0      0        2 
   3   chr3_87618003   Sample    C    T        0      0        2 
   3   chr3_87618861     AAsi    T    G        0      0        2 
   3   chr3_87618861     AKia    T    G        0      0        2 
   3   chr3_87618861     AOna    T    G        0      0        2 
   3   chr3_87618861     ASom    T    G        0      0        2 
   3   chr3_87618861     HCab    T    G        1      2        2 
   3   chr3_87618861     HPrz    T    G        1      2        2 
   3   chr3_87618861     ZBoe    T    G        0      0        2 
   3   chr3_87618861     ZGre    T    G        0      0        2 
   3   chr3_87618861     ZHar    T    G        0      0        2 
   3   chr3_87618861   Sample    T    G        0      0        2 
   3   chr3_87629595     AAsi    C    A        0      0        2 
   3   chr3_87629595     AKia    C    A        0      0        2 
   3   chr3_87629595     AOna    C    A        0      0        2 
   3   chr3_87629595     ASom    C    A        0      0        2 
   3   chr3_87629595     HCab    C    A        0      0        2 
   3   chr3_87629595     HPrz    C    A        0      0        2 
   3   chr3_87629595     ZBoe    C    A        0      0        2 
   3   chr3_87629595     ZGre    C    A        0      0        2 
   3   chr3_87629595     ZHar    C    A        1      2        2 
   3   chr3_87629595   Sample    C    A        0      0        2 
   3   chr3_87641377     AAsi    T    C        0      0        2 
   3   chr3_87641377     AKia    T    C        0      0        2 
   3   chr3_87641377     AOna    T    C        0      0        2 
   3   chr3_87641377     ASom    T    C        0      0        2 
   3   chr3_87641377     HCab    T    C        0      0        2 
   3   chr3_87641377     HPrz    T    C        0      0        2 
   3   chr3_87641377     ZBoe    T    C        0      0        2 
   3   chr3_87641377     ZGre    T    C        0      0        2 
   3   chr3_87641377     ZHar    T    C        1      2        2 
   3   chr3_87641377   Sample    T    C        0      0        2 
   3   chr3_87642983     AAsi    T    C        0      0        2 
   3   chr3_87642983     AKia    T    C        0      0        2 
   3   chr3_87642983     AOna    T    C        0      0        2 
   3   chr3_87642983     ASom    T    C        0      0        2 
   3   chr3_87642983     HCab    T    C        0      0        2 
   3   chr3_87642983     HPrz    T    C        0      0        2 
   3   chr3_87642983     ZBoe    T    C        1      2        2 
   3   chr3_87642983     ZGre    T    C        0      0        2 
   3   chr3_87642983     ZHar    T    C        0      0        2 
   3   chr3_87642983   Sample    T    C        0      0        2 
   3   chr3_87642987     AAsi    T    C        0      0        2 
   3   chr3_87642987     AKia    T    C        0      0        2 
   3   chr3_87642987     AOna    T    C        0      0        2 
   3   chr3_87642987     ASom    T    C        0      0        2 
   3   chr3_87642987     HCab    T    C        1      2        2 
   3   chr3_87642987     HPrz    T    C        1      2        2 
   3   chr3_87642987     ZBoe    T    C        0      0        2 
   3   chr3_87642987     ZGre    T    C        0      0        2 
   3   chr3_87642987     ZHar    T    C        0      0        2 
   3   chr3_87642987   Sample    T    C        0      0        2 
   3   chr3_87655806     AAsi    G    A        1      2        2 
   3   chr3_87655806     AKia    G    A        0      0        2 
   3   chr3_87655806     AOna    G    A        0      0        2 
   3   chr3_87655806     ASom    G    A      0.5      1        2 
   3   chr3_87655806     HCab    G    A        0      0        2 
   3   chr3_87655806     HPrz    G    A        0      0        2 
   3   chr3_87655806     ZBoe    G    A        0      0        2 
   3   chr3_87655806     ZGre    G    A        0      0        2 
   3   chr3_87655806     ZHar    G    A        0      0        2 
   3   chr3_87655806   Sample    G    A        1      2        2 
   3   chr3_87659801     AAsi    T    C        0      0        2 
   3   chr3_87659801     AKia    T    C        0      0        2 
   3   chr3_87659801     AOna    T    C        0      0        2 
   3   chr3_87659801     ASom    T    C        0      0        2 
   3   chr3_87659801     HCab    T    C      0.5      1        2 
   3   chr3_87659801     HPrz    T    C        0      0        2 
   3   chr3_87659801     ZBoe    T    C        0      0        2 
   3   chr3_87659801     ZGre    T    C        0      0        2 
   3   chr3_87659801     ZHar    T    C        0      0        2 
   3   chr3_87659801   Sample    T    C        0      0        2 
   3   chr3_87664974     AAsi    T    C        0      0        2 
   3   chr3_87664974     AKia    T    C        0      0        2 
   3   chr3_87664974     AOna    T    C        0      0        2 
   3   chr3_87664974     ASom    T    C        0      0        2 
   3   chr3_87664974     HCab    T    C        0      0        2 
   3   chr3_87664974     HPrz    T    C      0.5      1        2 
   3   chr3_87664974     ZBoe    T    C        0      0        2 
   3   chr3_87664974     ZGre    T    C        0      0        2 
   3   chr3_87664974     ZHar    T    C        0      0        2 
   3   chr3_87664974   Sample    T    C        0      0        2 
   3   chr3_87670584     AAsi    T    C        0      0        2 
   3   chr3_87670584     AKia    T    C        0      0        2 
   3   chr3_87670584     AOna    T    C        0      0        2 
   3   chr3_87670584     ASom    T    C        0      0        2 
   3   chr3_87670584     HCab    T    C        1      2        2 
   3   chr3_87670584     HPrz    T    C        1      2        2 
   3   chr3_87670584     ZBoe    T    C        0      0        2 
   3   chr3_87670584     ZGre    T    C        0      0        2 
   3   chr3_87670584     ZHar    T    C        0      0        2 
   3   chr3_87670584   Sample    T    C        0      0        2 
   3   chr3_87673911     AAsi    C    T        0      0        2 
   3   chr3_87673911     AKia    C    T        0      0        2 
   3   chr3_87673911     AOna    C    T        0      0        2 
   3   chr3_87673911     ASom    C    T        0      0        2 
   3   chr3_87673911     HCab    C    T        0      0        2 
   3   chr3_87673911     HPrz    C    T        0      0        2 
   3   chr3_87673911     ZBoe    C    T        0      0        2 
   3   chr3_87673911     ZGre    C    T        1      2        2 
   3   chr3_87673911     ZHar    C    T        0      0        2 
   3   chr3_87673911   Sample    C    T        0      0        2 
   3   chr3_87676472     AAsi    A    G        0      0        2 
   3   chr3_87676472     AKia    A    G        0      0        2 
   3   chr3_87676472     AOna    A    G        0      0        2 
   3   chr3_87676472     ASom    A    G        0      0        2 
   3   chr3_87676472     HCab    A    G        0      0        2 
   3   chr3_87676472     HPrz    A    G        0      0        2 
   3   chr3_87676472     ZBoe    A    G        0      0        2 
   3   chr3_87676472     ZGre    A    G      0.5      1        2 
   3   chr3_87676472     ZHar    A    G        0      0        2 
   3   chr3_87676472   Sample    A    G        0      0        2 
   3   chr3_87679484     AAsi    T    A        0      0        2 
   3   chr3_87679484     AKia    T    A        0      0        2 
   3   chr3_87679484     AOna    T    A        0      0        2 
   3   chr3_87679484     ASom    T    A        0      0        2 
   3   chr3_87679484     HCab    T    A        0      0        2 
   3   chr3_87679484     HPrz    T    A        0      0        2 
   3   chr3_87679484     ZBoe    T    A        1      2        2 
   3   chr3_87679484     ZGre    T    A        0      0        2 
   3   chr3_87679484     ZHar    T    A        0      0        2 
   3   chr3_87679484   Sample    T    A        0      0        2 
   3   chr3_87686368     AAsi    T    C        0      0        2 
   3   chr3_87686368     AKia    T    C        0      0        2 
   3   chr3_87686368     AOna    T    C        0      0        2 
   3   chr3_87686368     ASom    T    C        0      0        2 
   3   chr3_87686368     HCab    T    C        1      2        2 
   3   chr3_87686368     HPrz    T    C        1      2        2 
   3   chr3_87686368     ZBoe    T    C        0      0        2 
   3   chr3_87686368     ZGre    T    C        0      0        2 
   3   chr3_87686368     ZHar    T    C        0      0        2 
   3   chr3_87686368   Sample    T    C        0      0        2 
   3   chr3_87686410     AAsi    C    T        0      0        2 
   3   chr3_87686410     AKia    C    T      0.5      1        2 
   3   chr3_87686410     AOna    C    T        0      0        2 
   3   chr3_87686410     ASom    C    T        0      0        2 
   3   chr3_87686410     HCab    C    T        0      0        2 
   3   chr3_87686410     HPrz    C    T        0      0        2 
   3   chr3_87686410     ZBoe    C    T        0      0        2 
   3   chr3_87686410     ZGre    C    T        0      0        2 
   3   chr3_87686410     ZHar    C    T        0      0        2 
   3   chr3_87686410   Sample    C    T        0      0        2 
   3   chr3_87687512     AAsi    A    T        0      0        2 
   3   chr3_87687512     AKia    A    T        1      2        2 
   3   chr3_87687512     AOna    A    T        1      2        2 
   3   chr3_87687512     ASom    A    T        0      0        2 
   3   chr3_87687512     HCab    A    T        0      0        2 
   3   chr3_87687512     HPrz    A    T        0      0        2 
   3   chr3_87687512     ZBoe    A    T        0      0        2 
   3   chr3_87687512     ZGre    A    T        0      0        2 
   3   chr3_87687512     ZHar    A    T        0      0        2 
   3   chr3_87687512   Sample    A    T        0      0        2 
   3   chr3_87694523     AAsi    T    G        0      0        2 
   3   chr3_87694523     AKia    T    G        0      0        2 
   3   chr3_87694523     AOna    T    G        0      0        2 
   3   chr3_87694523     ASom    T    G        0      0        2 
   3   chr3_87694523     HCab    T    G        1      2        2 
   3   chr3_87694523     HPrz    T    G        1      2        2 
   3   chr3_87694523     ZBoe    T    G        0      0        2 
   3   chr3_87694523     ZGre    T    G        0      0        2 
   3   chr3_87694523     ZHar    T    G        0      0        2 
   3   chr3_87694523   Sample    T    G        0      0        2 
   3   chr3_87695918     AAsi    G    A        0      0        2 
   3   chr3_87695918     AKia    G    A        0      0        2 
   3   chr3_87695918     AOna    G    A        0      0        2 
   3   chr3_87695918     ASom    G    A        0      0        2 
   3   chr3_87695918     HCab    G    A        0      0        2 
   3   chr3_87695918     HPrz    G    A      0.5      1        2 
   3   chr3_87695918     ZBoe    G    A        0      0        2 
   3   chr3_87695918     ZGre    G    A        0      0        2 
   3   chr3_87695918     ZHar    G    A        0      0        2 
   3   chr3_87695918   Sample    G    A        0      0        2 
   3   chr3_87702542     AAsi    C    A        0      0        2 
   3   chr3_87702542     AKia    C    A        0      0        2 
   3   chr3_87702542     AOna    C    A        0      0        2 
   3   chr3_87702542     ASom    C    A        0      0        2 
   3   chr3_87702542     HCab    C    A        1      2        2 
   3   chr3_87702542     HPrz    C    A      0.5      1        2 
   3   chr3_87702542     ZBoe    C    A        0      0        2 
   3   chr3_87702542     ZGre    C    A        0      0        2 
   3   chr3_87702542     ZHar    C    A        0      0        2 
   3   chr3_87702542   Sample    C    A        0      0        2 
   3   chr3_87710273     AAsi    G    C        0      0        2 
   3   chr3_87710273     AKia    G    C        0      0        2 
   3   chr3_87710273     AOna    G    C        0      0        2 
   3   chr3_87710273     ASom    G    C        0      0        2 
   3   chr3_87710273     HCab    G    C        0      0        2 
   3   chr3_87710273     HPrz    G    C        0      0        2 
   3   chr3_87710273     ZBoe    G    C        1      2        2 
   3   chr3_87710273     ZGre    G    C        1      2        2 
   3   chr3_87710273     ZHar    G    C        1      2        2 
   3   chr3_87710273   Sample    G    C        0      0        2 
   3   chr3_87712007     AAsi    G    A        0      0        2 
   3   chr3_87712007     AKia    G    A        0      0        2 
   3   chr3_87712007     AOna    G    A        0      0        2 
   3   chr3_87712007     ASom    G    A        0      0        2 
   3   chr3_87712007     HCab    G    A        0      0        2 
   3   chr3_87712007     HPrz    G    A        0      0        2 
   3   chr3_87712007     ZBoe    G    A        0      0        2 
   3   chr3_87712007     ZGre    G    A        0      0        2 
   3   chr3_87712007     ZHar    G    A      0.5      1        2 
   3   chr3_87712007   Sample    G    A        0      0        2 
   3   chr3_87712724     AAsi    A    T        1      2        2 
   3   chr3_87712724     AKia    A    T        1      2        2 
   3   chr3_87712724     AOna    A    T        1      2        2 
   3   chr3_87712724     ASom    A    T        1      2        2 
   3   chr3_87712724     HCab    A    T        0      0        2 
   3   chr3_87712724     HPrz    A    T        0      0        2 
   3   chr3_87712724     ZBoe    A    T        0      0        2 
   3   chr3_87712724     ZGre    A    T        0      0        2 
   3   chr3_87712724     ZHar    A    T        0      0        2 
   3   chr3_87712724   Sample    A    T        1      2        2 
   3   chr3_87718209     AAsi    C    T      0.5      1        2 
   3   chr3_87718209     AKia    C    T        0      0        2 
   3   chr3_87718209     AOna    C    T        0      0        2 
   3   chr3_87718209     ASom    C    T        0      0        2 
   3   chr3_87718209     HCab    C    T        0      0        2 
   3   chr3_87718209     HPrz    C    T        0      0        2 
   3   chr3_87718209     ZBoe    C    T        0      0        2 
   3   chr3_87718209     ZGre    C    T        0      0        2 
   3   chr3_87718209     ZHar    C    T        0      0        2 
   3   chr3_87718209   Sample    C    T        0      0        2 
   3   chr3_87722285     AAsi    T    C        0      0        2 
   3   chr3_87722285     AKia    T    C        0      0        2 
   3   chr3_87722285     AOna    T    C        0      0        2 
   3   chr3_87722285     ASom    T    C        0      0        2 
   3   chr3_87722285     HCab    T    C      0.5      1        2 
   3   chr3_87722285     HPrz    T    C        0      0        2 
   3   chr3_87722285     ZBoe    T    C        0      0        2 
   3   chr3_87722285     ZGre    T    C        0      0        2 
   3   chr3_87722285     ZHar    T    C        0      0        2 
   3   chr3_87722285   Sample    T    C        0      0        2 
   3   chr3_87722769     AAsi    T    C        0      0        2 
   3   chr3_87722769     AKia    T    C        0      0        2 
   3   chr3_87722769     AOna    T    C        1      2        2 
   3   chr3_87722769     ASom    T    C        0      0        2 
   3   chr3_87722769     HCab    T    C        0      0        2 
   3   chr3_87722769     HPrz    T    C        0      0        2 
   3   chr3_87722769     ZBoe    T    C        0      0        2 
   3   chr3_87722769     ZGre    T    C        0      0        2 
   3   chr3_87722769     ZHar    T    C        0      0        2 
   3   chr3_87722769   Sample    T    C        0      0        2 
   3   chr3_87727860     AAsi    A    G        0      0        2 
   3   chr3_87727860     AKia    A    G        0      0        2 
   3   chr3_87727860     AOna    A    G        0      0        2 
   3   chr3_87727860     ASom    A    G      0.5      1        2 
   3   chr3_87727860     HCab    A    G        0      0        2 
   3   chr3_87727860     HPrz    A    G        0      0        2 
   3   chr3_87727860     ZBoe    A    G        0      0        2 
   3   chr3_87727860     ZGre    A    G        0      0        2 
   3   chr3_87727860     ZHar    A    G        0      0        2 
   3   chr3_87727860   Sample    A    G        0      0        2 
   3   chr3_87728418     AAsi    G    A        0      0        2 
   3   chr3_87728418     AKia    G    A        0      0        2 
   3   chr3_87728418     AOna    G    A        0      0        2 
   3   chr3_87728418     ASom    G    A        0      0        2 
   3   chr3_87728418     HCab    G    A        1      2        2 
   3   chr3_87728418     HPrz    G    A        1      2        2 
   3   chr3_87728418     ZBoe    G    A        0      0        2 
   3   chr3_87728418     ZGre    G    A        0      0        2 
   3   chr3_87728418     ZHar    G    A        0      0        2 
   3   chr3_87728418   Sample    G    A        0      0        2 
   3   chr3_87730290     AAsi    T    C        1      2        2 
   3   chr3_87730290     AKia    T    C        0      0        2 
   3   chr3_87730290     AOna    T    C        0      0        2 
   3   chr3_87730290     ASom    T    C      0.5      1        2 
   3   chr3_87730290     HCab    T    C        0      0        2 
   3   chr3_87730290     HPrz    T    C        0      0        2 
   3   chr3_87730290     ZBoe    T    C        0      0        2 
   3   chr3_87730290     ZGre    T    C        0      0        2 
   3   chr3_87730290     ZHar    T    C        0      0        2 
   3   chr3_87730290   Sample    T    C        0      0        2 
   3   chr3_87736783     AAsi    A    G        0      0        2 
   3   chr3_87736783     AKia    A    G        0      0        2 
   3   chr3_87736783     AOna    A    G        0      0        2 
   3   chr3_87736783     ASom    A    G        0      0        2 
   3   chr3_87736783     HCab    A    G        1      2        2 
   3   chr3_87736783     HPrz    A    G        1      2        2 
   3   chr3_87736783     ZBoe    A    G        0      0        2 
   3   chr3_87736783     ZGre    A    G        0      0        2 
   3   chr3_87736783     ZHar    A    G        0      0        2 
   3   chr3_87736783   Sample    A    G        0      0        2 
   3   chr3_87737499     AAsi    A    C        0      0        2 
   3   chr3_87737499     AKia    A    C        0      0        2 
   3   chr3_87737499     AOna    A    C        0      0        2 
   3   chr3_87737499     ASom    A    C        0      0        2 
   3   chr3_87737499     HCab    A    C      0.5      1        2 
   3   chr3_87737499     HPrz    A    C        0      0        2 
   3   chr3_87737499     ZBoe    A    C        0      0        2 
   3   chr3_87737499     ZGre    A    C        0      0        2 
   3   chr3_87737499     ZHar    A    C        0      0        2 
   3   chr3_87737499   Sample    A    C        0      0        2 
   3   chr3_87739960     AAsi    C    T        0      0        2 
   3   chr3_87739960     AKia    C    T        0      0        2 
   3   chr3_87739960     AOna    C    T        0      0        2 
   3   chr3_87739960     ASom    C    T        0      0        2 
   3   chr3_87739960     HCab    C    T        1      2        2 
   3   chr3_87739960     HPrz    C    T        1      2        2 
   3   chr3_87739960     ZBoe    C    T        0      0        2 
   3   chr3_87739960     ZGre    C    T        0      0        2 
   3   chr3_87739960     ZHar    C    T        0      0        2 
   3   chr3_87739960   Sample    C    T        0      0        2 
   3   chr3_87745147     AAsi    T    C        0      0        2 
   3   chr3_87745147     AKia    T    C        0      0        2 
   3   chr3_87745147     AOna    T    C        1      2        2 
   3   chr3_87745147     ASom    T    C        0      0        2 
   3   chr3_87745147     HCab    T    C        0      0        2 
   3   chr3_87745147     HPrz    T    C        0      0        2 
   3   chr3_87745147     ZBoe    T    C        0      0        2 
   3   chr3_87745147     ZGre    T    C        0      0        2 
   3   chr3_87745147     ZHar    T    C        0      0        2 
   3   chr3_87745147   Sample    T    C        0      0        2 
   3   chr3_87747249     AAsi    A    G        0      0        2 
   3   chr3_87747249     AKia    A    G        0      0        2 
   3   chr3_87747249     AOna    A    G        0      0        2 
   3   chr3_87747249     ASom    A    G      0.5      1        2 
   3   chr3_87747249     HCab    A    G        0      0        2 
   3   chr3_87747249     HPrz    A    G        0      0        2 
   3   chr3_87747249     ZBoe    A    G        0      0        2 
   3   chr3_87747249     ZGre    A    G        0      0        2 
   3   chr3_87747249     ZHar    A    G        1      2        2 
   3   chr3_87747249   Sample    A    G        0      0        2 
   3   chr3_87749393     AAsi    A    G        0      0        2 
   3   chr3_87749393     AKia    A    G        0      0        2 
   3   chr3_87749393     AOna    A    G        0      0        2 
   3   chr3_87749393     ASom    A    G        0      0        2 
   3   chr3_87749393     HCab    A    G        1      2        2 
   3   chr3_87749393     HPrz    A    G        1      2        2 
   3   chr3_87749393     ZBoe    A    G        0      0        2 
   3   chr3_87749393     ZGre    A    G        0      0        2 
   3   chr3_87749393     ZHar    A    G        0      0        2 
   3   chr3_87749393   Sample    A    G        0      0        2 
   3   chr3_87767748     AAsi    T    C        0      0        2 
   3   chr3_87767748     AKia    T    C        0      0        2 
   3   chr3_87767748     AOna    T    C        0      0        2 
   3   chr3_87767748     ASom    T    C        0      0        2 
   3   chr3_87767748     HCab    T    C        0      0        2 
   3   chr3_87767748     HPrz    T    C        0      0        2 
   3   chr3_87767748     ZBoe    T    C        1      2        2 
   3   chr3_87767748     ZGre    T    C        0      0        2 
   3   chr3_87767748     ZHar    T    C        0      0        2 
   3   chr3_87767748   Sample    T    C        0      0        2 
   3   chr3_87801780     AAsi    T    C        0      0        2 
   3   chr3_87801780     AKia    T    C        0      0        2 
   3   chr3_87801780     AOna    T    C        0      0        2 
   3   chr3_87801780     ASom    T    C        0      0        2 
   3   chr3_87801780     HCab    T    C        1      2        2 
   3   chr3_87801780     HPrz    T    C        1      2        2 
   3   chr3_87801780     ZBoe    T    C        0      0        2 
   3   chr3_87801780     ZGre    T    C        0      0        2 
   3   chr3_87801780     ZHar    T    C        0      0        2 
   3   chr3_87801780   Sample    T    C        0      0        2 
   3   chr3_87807647     AAsi    T    A        0      0        2 
   3   chr3_87807647     AKia    T    A        0      0        2 
   3   chr3_87807647     AOna    T    A        0      0        2 
   3   chr3_87807647     ASom    T    A      0.5      1        2 
   3   chr3_87807647     HCab    T    A        0      0        2 
   3   chr3_87807647     HPrz    T    A        0      0        2 
   3   chr3_87807647     ZBoe    T    A        0      0        2 
   3   chr3_87807647     ZGre    T    A        0      0        2 
   3   chr3_87807647     ZHar    T    A        0      0        2 
   3   chr3_87807647   Sample    T    A        0      0        2 
   3   chr3_87823205     AAsi    G    C        0      0        2 
   3   chr3_87823205     AKia    G    C        0      0        2 
   3   chr3_87823205     AOna    G    C        0      0        2 
   3   chr3_87823205     ASom    G    C        0      0        2 
   3   chr3_87823205     HCab    G    C        0      0        2 
   3   chr3_87823205     HPrz    G    C        0      0        2 
   3   chr3_87823205     ZBoe    G    C        0      0        2 
   3   chr3_87823205     ZGre    G    C        1      2        2 
   3   chr3_87823205     ZHar    G    C        0      0        2 
   3   chr3_87823205   Sample    G    C        0      0        2 
   3   chr3_87826680     AAsi    A    G        0      0        2 
   3   chr3_87826680     AKia    A    G        0      0        2 
   3   chr3_87826680     AOna    A    G        0      0        2 
   3   chr3_87826680     ASom    A    G        0      0        2 
   3   chr3_87826680     HCab    A    G        1      2        2 
   3   chr3_87826680     HPrz    A    G        1      2        2 
   3   chr3_87826680     ZBoe    A    G        0      0        2 
   3   chr3_87826680     ZGre    A    G        0      0        2 
   3   chr3_87826680     ZHar    A    G        0      0        2 
   3   chr3_87826680   Sample    A    G        0      0        2 
   3   chr3_87833776     AAsi    A    G        0      0        2 
   3   chr3_87833776     AKia    A    G        0      0        2 
   3   chr3_87833776     AOna    A    G        0      0        2 
   3   chr3_87833776     ASom    A    G        0      0        2 
   3   chr3_87833776     HCab    A    G        1      2        2 
   3   chr3_87833776     HPrz    A    G        1      2        2 
   3   chr3_87833776     ZBoe    A    G        0      0        2 
   3   chr3_87833776     ZGre    A    G        0      0        2 
   3   chr3_87833776     ZHar    A    G        0      0        2 
   3   chr3_87833776   Sample    A    G        0      0        2 
   3   chr3_87850405     AAsi    G    A        0      0        2 
   3   chr3_87850405     AKia    G    A        0      0        2 
   3   chr3_87850405     AOna    G    A        1      2        2 
   3   chr3_87850405     ASom    G    A        0      0        2 
   3   chr3_87850405     HCab    G    A        0      0        2 
   3   chr3_87850405     HPrz    G    A        0      0        2 
   3   chr3_87850405     ZBoe    G    A        1      2        2 
   3   chr3_87850405     ZGre    G    A        1      2        2 
   3   chr3_87850405     ZHar    G    A        1      2        2 
   3   chr3_87850405   Sample    G    A        0      0        2 
   3   chr3_87850490     AAsi    G    A        0      0        2 
   3   chr3_87850490     AKia    G    A        0      0        2 
   3   chr3_87850490     AOna    G    A        0      0        2 
   3   chr3_87850490     ASom    G    A        0      0        2 
   3   chr3_87850490     HCab    G    A        0      0        2 
   3   chr3_87850490     HPrz    G    A      0.5      1        2 
   3   chr3_87850490     ZBoe    G    A        0      0        2 
   3   chr3_87850490     ZGre    G    A        0      0        2 
   3   chr3_87850490     ZHar    G    A        0      0        2 
   3   chr3_87850490   Sample    G    A        0      0        2 
   3   chr3_87851659     AAsi    C    T        0      0        2 
   3   chr3_87851659     AKia    C    T        0      0        2 
   3   chr3_87851659     AOna    C    T        0      0        2 
   3   chr3_87851659     ASom    C    T        0      0        2 
   3   chr3_87851659     HCab    C    T        0      0        2 
   3   chr3_87851659     HPrz    C    T        0      0        2 
   3   chr3_87851659     ZBoe    C    T        1      2        2 
   3   chr3_87851659     ZGre    C    T        1      2        2 
   3   chr3_87851659     ZHar    C    T        1      2        2 
   3   chr3_87851659   Sample    C    T        0      0        2 
   3   chr3_87863485     AAsi    G    A        1      2        2 
   3   chr3_87863485     AKia    G    A        0      0        2 
   3   chr3_87863485     AOna    G    A        0      0        2 
   3   chr3_87863485     ASom    G    A        1      2        2 
   3   chr3_87863485     HCab    G    A        0      0        2 
   3   chr3_87863485     HPrz    G    A        0      0        2 
   3   chr3_87863485     ZBoe    G    A        0      0        2 
   3   chr3_87863485     ZGre    G    A        0      0        2 
   3   chr3_87863485     ZHar    G    A        0      0        2 
   3   chr3_87863485   Sample    G    A        1      2        2 
   3   chr3_87866699     AAsi    A    G        0      0        2 
   3   chr3_87866699     AKia    A    G        0      0        2 
   3   chr3_87866699     AOna    A    G        0      0        2 
   3   chr3_87866699     ASom    A    G        0      0        2 
   3   chr3_87866699     HCab    A    G        0      0        2 
   3   chr3_87866699     HPrz    A    G        0      0        2 
   3   chr3_87866699     ZBoe    A    G        1      2        2 
   3   chr3_87866699     ZGre    A    G        0      0        2 
   3   chr3_87866699     ZHar    A    G        0      0        2 
   3   chr3_87866699   Sample    A    G        0      0        2 
   3   chr3_87868806     AAsi    C    T        0      0        2 
   3   chr3_87868806     AKia    C    T        0      0        2 
   3   chr3_87868806     AOna    C    T        0      0        2 
   3   chr3_87868806     ASom    C    T        0      0        2 
   3   chr3_87868806     HCab    C    T        0      0        2 
   3   chr3_87868806     HPrz    C    T      0.5      1        2 
   3   chr3_87868806     ZBoe    C    T        0      0        2 
   3   chr3_87868806     ZGre    C    T        0      0        2 
   3   chr3_87868806     ZHar    C    T        0      0        2 
   3   chr3_87868806   Sample    C    T        0      0        2 
   3   chr3_87874536     AAsi    T    C      0.5      1        2 
   3   chr3_87874536     AKia    T    C        0      0        2 
   3   chr3_87874536     AOna    T    C        0      0        2 
   3   chr3_87874536     ASom    T    C      0.5      1        2 
   3   chr3_87874536     HCab    T    C        0      0        2 
   3   chr3_87874536     HPrz    T    C        0      0        2 
   3   chr3_87874536     ZBoe    T    C        0      0        2 
   3   chr3_87874536     ZGre    T    C        0      0        2 
   3   chr3_87874536     ZHar    T    C        0      0        2 
   3   chr3_87874536   Sample    T    C        0      0        2 
   3   chr3_87874989     AAsi    G    T        0      0        2 
   3   chr3_87874989     AKia    G    T        0      0        2 
   3   chr3_87874989     AOna    G    T        0      0        2 
   3   chr3_87874989     ASom    G    T        0      0        2 
   3   chr3_87874989     HCab    G    T        1      2        2 
   3   chr3_87874989     HPrz    G    T        1      2        2 
   3   chr3_87874989     ZBoe    G    T        0      0        2 
   3   chr3_87874989     ZGre    G    T        0      0        2 
   3   chr3_87874989     ZHar    G    T        0      0        2 
   3   chr3_87874989   Sample    G    T        0      0        2 
   3   chr3_87882288     AAsi    T    C        0      0        2 
   3   chr3_87882288     AKia    T    C      0.5      1        2 
   3   chr3_87882288     AOna    T    C        0      0        2 
   3   chr3_87882288     ASom    T    C        0      0        2 
   3   chr3_87882288     HCab    T    C        0      0        2 
   3   chr3_87882288     HPrz    T    C        0      0        2 
   3   chr3_87882288     ZBoe    T    C        0      0        2 
   3   chr3_87882288     ZGre    T    C        0      0        2 
   3   chr3_87882288     ZHar    T    C        0      0        2 
   3   chr3_87882288   Sample    T    C        1      2        2 
   3   chr3_87887453     AAsi    T    C        0      0        2 
   3   chr3_87887453     AKia    T    C      0.5      1        2 
   3   chr3_87887453     AOna    T    C        0      0        2 
   3   chr3_87887453     ASom    T    C        0      0        2 
   3   chr3_87887453     HCab    T    C        0      0        2 
   3   chr3_87887453     HPrz    T    C        0      0        2 
   3   chr3_87887453     ZBoe    T    C        0      0        2 
   3   chr3_87887453     ZGre    T    C        0      0        2 
   3   chr3_87887453     ZHar    T    C        0      0        2 
   3   chr3_87887453   Sample    T    C        0      0        2 
   3   chr3_87895315     AAsi    A    G        0      0        2 
   3   chr3_87895315     AKia    A    G        0      0        2 
   3   chr3_87895315     AOna    A    G        0      0        2 
   3   chr3_87895315     ASom    A    G        0      0        2 
   3   chr3_87895315     HCab    A    G        1      2        2 
   3   chr3_87895315     HPrz    A    G        1      2        2 
   3   chr3_87895315     ZBoe    A    G        0      0        2 
   3   chr3_87895315     ZGre    A    G        0      0        2 
   3   chr3_87895315     ZHar    A    G        0      0        2 
   3   chr3_87895315   Sample    A    G        0      0        2 
   3   chr3_87895709     AAsi    A    G        1      2        2 
   3   chr3_87895709     AKia    A    G        0      0        2 
   3   chr3_87895709     AOna    A    G        0      0        2 
   3   chr3_87895709     ASom    A    G        1      2        2 
   3   chr3_87895709     HCab    A    G        0      0        2 
   3   chr3_87895709     HPrz    A    G        0      0        2 
   3   chr3_87895709     ZBoe    A    G        0      0        2 
   3   chr3_87895709     ZGre    A    G        0      0        2 
   3   chr3_87895709     ZHar    A    G        0      0        2 
   3   chr3_87895709   Sample    A    G        1      2        2 
   3   chr3_87897843     AAsi    A    G        0      0        2 
   3   chr3_87897843     AKia    A    G        0      0        2 
   3   chr3_87897843     AOna    A    G        0      0        2 
   3   chr3_87897843     ASom    A    G        0      0        2 
   3   chr3_87897843     HCab    A    G        1      2        2 
   3   chr3_87897843     HPrz    A    G        1      2        2 
   3   chr3_87897843     ZBoe    A    G        0      0        2 
   3   chr3_87897843     ZGre    A    G        0      0        2 
   3   chr3_87897843     ZHar    A    G        0      0        2 
   3   chr3_87897843   Sample    A    G        0      0        2 
   3   chr3_87914354     AAsi    A    C        0      0        2 
   3   chr3_87914354     AKia    A    C        1      2        2 
   3   chr3_87914354     AOna    A    C        1      2        2 
   3   chr3_87914354     ASom    A    C        0      0        2 
   3   chr3_87914354     HCab    A    C        0      0        2 
   3   chr3_87914354     HPrz    A    C        0      0        2 
   3   chr3_87914354     ZBoe    A    C        0      0        2 
   3   chr3_87914354     ZGre    A    C        0      0        2 
   3   chr3_87914354     ZHar    A    C        0      0        2 
   3   chr3_87914354   Sample    A    C        0      0        2 
   3   chr3_87916117     AAsi    T    C        0      0        2 
   3   chr3_87916117     AKia    T    C        1      2        2 
   3   chr3_87916117     AOna    T    C        1      2        2 
   3   chr3_87916117     ASom    T    C        0      0        2 
   3   chr3_87916117     HCab    T    C        0      0        2 
   3   chr3_87916117     HPrz    T    C        0      0        2 
   3   chr3_87916117     ZBoe    T    C        0      0        2 
   3   chr3_87916117     ZGre    T    C        0      0        2 
   3   chr3_87916117     ZHar    T    C        0      0        2 
   3   chr3_87916117   Sample    T    C        0      0        2 
   3   chr3_87932050     AAsi    T    A        0      0        2 
   3   chr3_87932050     AKia    T    A        0      0        2 
   3   chr3_87932050     AOna    T    A        1      2        2 
   3   chr3_87932050     ASom    T    A        0      0        2 
   3   chr3_87932050     HCab    T    A        0      0        2 
   3   chr3_87932050     HPrz    T    A        0      0        2 
   3   chr3_87932050     ZBoe    T    A        0      0        2 
   3   chr3_87932050     ZGre    T    A        0      0        2 
   3   chr3_87932050     ZHar    T    A        0      0        2 
   3   chr3_87932050   Sample    T    A        0      0        2 
   3   chr3_87932351     AAsi    G    T        0      0        2 
   3   chr3_87932351     AKia    G    T        0      0        2 
   3   chr3_87932351     AOna    G    T        0      0        2 
   3   chr3_87932351     ASom    G    T        0      0        2 
   3   chr3_87932351     HCab    G    T        0      0        2 
   3   chr3_87932351     HPrz    G    T        1      2        2 
   3   chr3_87932351     ZBoe    G    T        0      0        2 
   3   chr3_87932351     ZGre    G    T        0      0        2 
   3   chr3_87932351     ZHar    G    T        0      0        2 
   3   chr3_87932351   Sample    G    T        0      0        2 
   3   chr3_87943118     AAsi    G    A        0      0        2 
   3   chr3_87943118     AKia    G    A        0      0        2 
   3   chr3_87943118     AOna    G    A        0      0        2 
   3   chr3_87943118     ASom    G    A        0      0        2 
   3   chr3_87943118     HCab    G    A        0      0        2 
   3   chr3_87943118     HPrz    G    A        1      2        2 
   3   chr3_87943118     ZBoe    G    A        0      0        2 
   3   chr3_87943118     ZGre    G    A        0      0        2 
   3   chr3_87943118     ZHar    G    A        0      0        2 
   3   chr3_87943118   Sample    G    A        0      0        2 
   3   chr3_87944536     AAsi    T    C        0      0        2 
   3   chr3_87944536     AKia    T    C        0      0        2 
   3   chr3_87944536     AOna    T    C        0      0        2 
   3   chr3_87944536     ASom    T    C        0      0        2 
   3   chr3_87944536     HCab    T    C        0      0        2 
   3   chr3_87944536     HPrz    T    C        0      0        2 
   3   chr3_87944536     ZBoe    T    C        1      2        2 
   3   chr3_87944536     ZGre    T    C        1      2        2 
   3   chr3_87944536     ZHar    T    C        1      2        2 
   3   chr3_87944536   Sample    T    C        0      0        2 
   3   chr3_87965207     AAsi    A    T        0      0        2 
   3   chr3_87965207     AKia    A    T        0      0        2 
   3   chr3_87965207     AOna    A    T        0      0        2 
   3   chr3_87965207     ASom    A    T        0      0        2 
   3   chr3_87965207     HCab    A    T        0      0        2 
   3   chr3_87965207     HPrz    A    T        0      0        2 
   3   chr3_87965207     ZBoe    A    T        0      0        2 
   3   chr3_87965207     ZGre    A    T      0.5      1        2 
   3   chr3_87965207     ZHar    A    T        0      0        2 
   3   chr3_87965207   Sample    A    T        0      0        2 
   3   chr3_87970209     AAsi    C    A        0      0        2 
   3   chr3_87970209     AKia    C    A        0      0        2 
   3   chr3_87970209     AOna    C    A        0      0        2 
   3   chr3_87970209     ASom    C    A        0      0        2 
   3   chr3_87970209     HCab    C    A        1      2        2 
   3   chr3_87970209     HPrz    C    A        0      0        2 
   3   chr3_87970209     ZBoe    C    A        0      0        2 
   3   chr3_87970209     ZGre    C    A        0      0        2 
   3   chr3_87970209     ZHar    C    A        0      0        2 
   3   chr3_87970209   Sample    C    A        0      0        2 
   3   chr3_87971362     AAsi    T    C        0      0        2 
   3   chr3_87971362     AKia    T    C        1      2        2 
   3   chr3_87971362     AOna    T    C        0      0        2 
   3   chr3_87971362     ASom    T    C        0      0        2 
   3   chr3_87971362     HCab    T    C        0      0        2 
   3   chr3_87971362     HPrz    T    C        0      0        2 
   3   chr3_87971362     ZBoe    T    C        0      0        2 
   3   chr3_87971362     ZGre    T    C        0      0        2 
   3   chr3_87971362     ZHar    T    C      0.5      1        2 
   3   chr3_87971362   Sample    T    C        0      0        2 
   3   chr3_87975122     AAsi    C    T        0      0        2 
   3   chr3_87975122     AKia    C    T        0      0        2 
   3   chr3_87975122     AOna    C    T        0      0        2 
   3   chr3_87975122     ASom    C    T        0      0        2 
   3   chr3_87975122     HCab    C    T        0      0        2 
   3   chr3_87975122     HPrz    C    T        0      0        2 
   3   chr3_87975122     ZBoe    C    T        0      0        2 
   3   chr3_87975122     ZGre    C    T        1      2        2 
   3   chr3_87975122     ZHar    C    T        0      0        2 
   3   chr3_87975122   Sample    C    T        0      0        2 
   3   chr3_87975318     AAsi    A    C        0      0        2 
   3   chr3_87975318     AKia    A    C        0      0        2 
   3   chr3_87975318     AOna    A    C        0      0        2 
   3   chr3_87975318     ASom    A    C        0      0        2 
   3   chr3_87975318     HCab    A    C        1      2        2 
   3   chr3_87975318     HPrz    A    C        1      2        2 
   3   chr3_87975318     ZBoe    A    C        0      0        2 
   3   chr3_87975318     ZGre    A    C        0      0        2 
   3   chr3_87975318     ZHar    A    C        0      0        2 
   3   chr3_87975318   Sample    A    C        0      0        2 
   3   chr3_87994506     AAsi    T    G        0      0        2 
   3   chr3_87994506     AKia    T    G        0      0        2 
   3   chr3_87994506     AOna    T    G        0      0        2 
   3   chr3_87994506     ASom    T    G        0      0        2 
   3   chr3_87994506     HCab    T    G        0      0        2 
   3   chr3_87994506     HPrz    T    G        0      0        2 
   3   chr3_87994506     ZBoe    T    G        1      2        2 
   3   chr3_87994506     ZGre    T    G        0      0        2 
   3   chr3_87994506     ZHar    T    G        0      0        2 
   3   chr3_87994506   Sample    T    G        0      0        2 
   3   chr3_88003899     AAsi    G    A        0      0        2 
   3   chr3_88003899     AKia    G    A        0      0        2 
   3   chr3_88003899     AOna    G    A        0      0        2 
   3   chr3_88003899     ASom    G    A        0      0        2 
   3   chr3_88003899     HCab    G    A        1      2        2 
   3   chr3_88003899     HPrz    G    A        1      2        2 
   3   chr3_88003899     ZBoe    G    A        0      0        2 
   3   chr3_88003899     ZGre    G    A        0      0        2 
   3   chr3_88003899     ZHar    G    A        0      0        2 
   3   chr3_88003899   Sample    G    A        0      0        2 
   3   chr3_88007382     AAsi    G    A        0      0        2 
   3   chr3_88007382     AKia    G    A        0      0        2 
   3   chr3_88007382     AOna    G    A        0      0        2 
   3   chr3_88007382     ASom    G    A        0      0        2 
   3   chr3_88007382     HCab    G    A        0      0        2 
   3   chr3_88007382     HPrz    G    A        0      0        2 
   3   chr3_88007382     ZBoe    G    A        0      0        2 
   3   chr3_88007382     ZGre    G    A      0.5      1        2 
   3   chr3_88007382     ZHar    G    A        0      0        2 
   3   chr3_88007382   Sample    G    A        0      0        2 
   3   chr3_88009617     AAsi    C    T        0      0        2 
   3   chr3_88009617     AKia    C    T        0      0        2 
   3   chr3_88009617     AOna    C    T        0      0        2 
   3   chr3_88009617     ASom    C    T        0      0        2 
   3   chr3_88009617     HCab    C    T        0      0        2 
   3   chr3_88009617     HPrz    C    T        0      0        2 
   3   chr3_88009617     ZBoe    C    T        1      2        2 
   3   chr3_88009617     ZGre    C    T        0      0        2 
   3   chr3_88009617     ZHar    C    T        0      0        2 
   3   chr3_88009617   Sample    C    T        0      0        2 
   3   chr3_88019596     AAsi    C    T        0      0        2 
   3   chr3_88019596     AKia    C    T        0      0        2 
   3   chr3_88019596     AOna    C    T        0      0        2 
   3   chr3_88019596     ASom    C    T        0      0        2 
   3   chr3_88019596     HCab    C    T        1      2        2 
   3   chr3_88019596     HPrz    C    T        1      2        2 
   3   chr3_88019596     ZBoe    C    T        0      0        2 
   3   chr3_88019596     ZGre    C    T        0      0        2 
   3   chr3_88019596     ZHar    C    T        0      0        2 
   3   chr3_88019596   Sample    C    T        0      0        2 
   3   chr3_88029143     AAsi    A    G      0.5      1        2 
   3   chr3_88029143     AKia    A    G        0      0        2 
   3   chr3_88029143     AOna    A    G        0      0        2 
   3   chr3_88029143     ASom    A    G        0      0        2 
   3   chr3_88029143     HCab    A    G        0      0        2 
   3   chr3_88029143     HPrz    A    G        0      0        2 
   3   chr3_88029143     ZBoe    A    G        0      0        2 
   3   chr3_88029143     ZGre    A    G        0      0        2 
   3   chr3_88029143     ZHar    A    G        0      0        2 
   3   chr3_88029143   Sample    A    G        0      0        2 
   3   chr3_88036676     AAsi    C    A        0      0        2 
   3   chr3_88036676     AKia    C    A        0      0        2 
   3   chr3_88036676     AOna    C    A        0      0        2 
   3   chr3_88036676     ASom    C    A        0      0        2 
   3   chr3_88036676     HCab    C    A        1      2        2 
   3   chr3_88036676     HPrz    C    A        1      2        2 
   3   chr3_88036676     ZBoe    C    A        0      0        2 
   3   chr3_88036676     ZGre    C    A        0      0        2 
   3   chr3_88036676     ZHar    C    A        0      0        2 
   3   chr3_88036676   Sample    C    A        0      0        2 
   3   chr3_88038972     AAsi    T    A        0      0        2 
   3   chr3_88038972     AKia    T    A        0      0        2 
   3   chr3_88038972     AOna    T    A        0      0        2 
   3   chr3_88038972     ASom    T    A        0      0        2 
   3   chr3_88038972     HCab    T    A        0      0        2 
   3   chr3_88038972     HPrz    T    A        0      0        2 
   3   chr3_88038972     ZBoe    T    A        0      0        2 
   3   chr3_88038972     ZGre    T    A      0.5      1        2 
   3   chr3_88038972     ZHar    T    A        0      0        2 
   3   chr3_88038972   Sample    T    A        0      0        2 
   3   chr3_88041875     AAsi    A    G        0      0        2 
   3   chr3_88041875     AKia    A    G        1      2        2 
   3   chr3_88041875     AOna    A    G        1      2        2 
   3   chr3_88041875     ASom    A    G        0      0        2 
   3   chr3_88041875     HCab    A    G        0      0        2 
   3   chr3_88041875     HPrz    A    G        0      0        2 
   3   chr3_88041875     ZBoe    A    G        0      0        2 
   3   chr3_88041875     ZGre    A    G        0      0        2 
   3   chr3_88041875     ZHar    A    G        0      0        2 
   3   chr3_88041875   Sample    A    G        0      0        2 
   3   chr3_88047373     AAsi    C    A        1      2        2 
   3   chr3_88047373     AKia    C    A        0      0        2 
   3   chr3_88047373     AOna    C    A        0      0        2 
   3   chr3_88047373     ASom    C    A        1      2        2 
   3   chr3_88047373     HCab    C    A        0      0        2 
   3   chr3_88047373     HPrz    C    A        0      0        2 
   3   chr3_88047373     ZBoe    C    A        0      0        2 
   3   chr3_88047373     ZGre    C    A        0      0        2 
   3   chr3_88047373     ZHar    C    A        0      0        2 
   3   chr3_88047373   Sample    C    A        1      2        2 
   3   chr3_88048780     AAsi    T    C        0      0        2 
   3   chr3_88048780     AKia    T    C        0      0        2 
   3   chr3_88048780     AOna    T    C        0      0        2 
   3   chr3_88048780     ASom    T    C        0      0        2 
   3   chr3_88048780     HCab    T    C        1      2        2 
   3   chr3_88048780     HPrz    T    C        1      2        2 
   3   chr3_88048780     ZBoe    T    C        0      0        2 
   3   chr3_88048780     ZGre    T    C        0      0        2 
   3   chr3_88048780     ZHar    T    C        0      0        2 
   3   chr3_88048780   Sample    T    C        0      0        2 
   3   chr3_88055695     AAsi    C    A        0      0        2 
   3   chr3_88055695     AKia    C    A        0      0        2 
   3   chr3_88055695     AOna    C    A        0      0        2 
   3   chr3_88055695     ASom    C    A        0      0        2 
   3   chr3_88055695     HCab    C    A        0      0        2 
   3   chr3_88055695     HPrz    C    A        0      0        2 
   3   chr3_88055695     ZBoe    C    A        1      2        2 
   3   chr3_88055695     ZGre    C    A        0      0        2 
   3   chr3_88055695     ZHar    C    A        0      0        2 
   3   chr3_88055695   Sample    C    A        0      0        2 
   3   chr3_88055745     AAsi    T    C        0      0        2 
   3   chr3_88055745     AKia    T    C        0      0        2 
   3   chr3_88055745     AOna    T    C        0      0        2 
   3   chr3_88055745     ASom    T    C        0      0        2 
   3   chr3_88055745     HCab    T    C        0      0        2 
   3   chr3_88055745     HPrz    T    C        0      0        2 
   3   chr3_88055745     ZBoe    T    C        1      2        2 
   3   chr3_88055745     ZGre    T    C        0      0        2 
   3   chr3_88055745     ZHar    T    C        0      0        2 
   3   chr3_88055745   Sample    T    C        0      0        2 
   3   chr3_88076061     AAsi    G    A        0      0        2 
   3   chr3_88076061     AKia    G    A        0      0        2 
   3   chr3_88076061     AOna    G    A        0      0        2 
   3   chr3_88076061     ASom    G    A        0      0        2 
   3   chr3_88076061     HCab    G    A        0      0        2 
   3   chr3_88076061     HPrz    G    A        0      0        2 
   3   chr3_88076061     ZBoe    G    A        0      0        2 
   3   chr3_88076061     ZGre    G    A        0      0        2 
   3   chr3_88076061     ZHar    G    A      0.5      1        2 
   3   chr3_88076061   Sample    G    A        0      0        2 
   3   chr3_88076427     AAsi    C    A        0      0        2 
   3   chr3_88076427     AKia    C    A        0      0        2 
   3   chr3_88076427     AOna    C    A        0      0        2 
   3   chr3_88076427     ASom    C    A      0.5      1        2 
   3   chr3_88076427     HCab    C    A        0      0        2 
   3   chr3_88076427     HPrz    C    A        0      0        2 
   3   chr3_88076427     ZBoe    C    A        0      0        2 
   3   chr3_88076427     ZGre    C    A        0      0        2 
   3   chr3_88076427     ZHar    C    A        0      0        2 
   3   chr3_88076427   Sample    C    A        0      0        2 
   3   chr3_88084569     AAsi    A    G        0      0        2 
   3   chr3_88084569     AKia    A    G        0      0        2 
   3   chr3_88084569     AOna    A    G        0      0        2 
   3   chr3_88084569     ASom    A    G        0      0        2 
   3   chr3_88084569     HCab    A    G        0      0        2 
   3   chr3_88084569     HPrz    A    G        0      0        2 
   3   chr3_88084569     ZBoe    A    G        1      2        2 
   3   chr3_88084569     ZGre    A    G        0      0        2 
   3   chr3_88084569     ZHar    A    G        0      0        2 
   3   chr3_88084569   Sample    A    G        0      0        2 
   3   chr3_88084583     AAsi    T    C      0.5      1        2 
   3   chr3_88084583     AKia    T    C        0      0        2 
   3   chr3_88084583     AOna    T    C        0      0        2 
   3   chr3_88084583     ASom    T    C        1      2        2 
   3   chr3_88084583     HCab    T    C        0      0        2 
   3   chr3_88084583     HPrz    T    C        0      0        2 
   3   chr3_88084583     ZBoe    T    C        0      0        2 
   3   chr3_88084583     ZGre    T    C        0      0        2 
   3   chr3_88084583     ZHar    T    C        0      0        2 
   3   chr3_88084583   Sample    T    C        0      0        2 
   3   chr3_88089913     AAsi    C    T        0      0        2 
   3   chr3_88089913     AKia    C    T        0      0        2 
   3   chr3_88089913     AOna    C    T        0      0        2 
   3   chr3_88089913     ASom    C    T        0      0        2 
   3   chr3_88089913     HCab    C    T        1      2        2 
   3   chr3_88089913     HPrz    C    T        1      2        2 
   3   chr3_88089913     ZBoe    C    T        0      0        2 
   3   chr3_88089913     ZGre    C    T        0      0        2 
   3   chr3_88089913     ZHar    C    T        0      0        2 
   3   chr3_88089913   Sample    C    T        0      0        2 
   3   chr3_88113316     AAsi    T    C        0      0        2 
   3   chr3_88113316     AKia    T    C        0      0        2 
   3   chr3_88113316     AOna    T    C        0      0        2 
   3   chr3_88113316     ASom    T    C        0      0        2 
   3   chr3_88113316     HCab    T    C        0      0        2 
   3   chr3_88113316     HPrz    T    C        1      2        2 
   3   chr3_88113316     ZBoe    T    C        0      0        2 
   3   chr3_88113316     ZGre    T    C        0      0        2 
   3   chr3_88113316     ZHar    T    C        0      0        2 
   3   chr3_88113316   Sample    T    C        0      0        2 
   3   chr3_88119177     AAsi    C    T        0      0        2 
   3   chr3_88119177     AKia    C    T        0      0        2 
   3   chr3_88119177     AOna    C    T        0      0        2 
   3   chr3_88119177     ASom    C    T        0      0        2 
   3   chr3_88119177     HCab    C    T        0      0        2 
   3   chr3_88119177     HPrz    C    T        0      0        2 
   3   chr3_88119177     ZBoe    C    T        1      2        2 
   3   chr3_88119177     ZGre    C    T        1      2        2 
   3   chr3_88119177     ZHar    C    T        0      0        2 
   3   chr3_88119177   Sample    C    T        0      0        2 
   3   chr3_88129511     AAsi    T    C        0      0        2 
   3   chr3_88129511     AKia    T    C        0      0        2 
   3   chr3_88129511     AOna    T    C        0      0        2 
   3   chr3_88129511     ASom    T    C        0      0        2 
   3   chr3_88129511     HCab    T    C        1      2        2 
   3   chr3_88129511     HPrz    T    C        1      2        2 
   3   chr3_88129511     ZBoe    T    C        0      0        2 
   3   chr3_88129511     ZGre    T    C        0      0        2 
   3   chr3_88129511     ZHar    T    C        0      0        2 
   3   chr3_88129511   Sample    T    C        0      0        2 
   3   chr3_88130718     AAsi    C    T        0      0        2 
   3   chr3_88130718     AKia    C    T        0      0        2 
   3   chr3_88130718     AOna    C    T        0      0        2 
   3   chr3_88130718     ASom    C    T        0      0        2 
   3   chr3_88130718     HCab    C    T        1      2        2 
   3   chr3_88130718     HPrz    C    T        1      2        2 
   3   chr3_88130718     ZBoe    C    T        0      0        2 
   3   chr3_88130718     ZGre    C    T        0      0        2 
   3   chr3_88130718     ZHar    C    T        0      0        2 
   3   chr3_88130718   Sample    C    T        0      0        2 
   3   chr3_88147010     AAsi    T    C        0      0        2 
   3   chr3_88147010     AKia    T    C        0      0        2 
   3   chr3_88147010     AOna    T    C        0      0        2 
   3   chr3_88147010     ASom    T    C        0      0        2 
   3   chr3_88147010     HCab    T    C        1      2        2 
   3   chr3_88147010     HPrz    T    C        1      2        2 
   3   chr3_88147010     ZBoe    T    C        0      0        2 
   3   chr3_88147010     ZGre    T    C        0      0        2 
   3   chr3_88147010     ZHar    T    C        0      0        2 
   3   chr3_88147010   Sample    T    C        0      0        2 
   3   chr3_88154751     AAsi    C    A        0      0        2 
   3   chr3_88154751     AKia    C    A        0      0        2 
   3   chr3_88154751     AOna    C    A        1      2        2 
   3   chr3_88154751     ASom    C    A        0      0        2 
   3   chr3_88154751     HCab    C    A        0      0        2 
   3   chr3_88154751     HPrz    C    A        0      0        2 
   3   chr3_88154751     ZBoe    C    A        0      0        2 
   3   chr3_88154751     ZGre    C    A        0      0        2 
   3   chr3_88154751     ZHar    C    A        0      0        2 
   3   chr3_88154751   Sample    C    A        0      0        2 
   3   chr3_88157636     AAsi    C    T        0      0        2 
   3   chr3_88157636     AKia    C    T        0      0        2 
   3   chr3_88157636     AOna    C    T        1      2        2 
   3   chr3_88157636     ASom    C    T        0      0        2 
   3   chr3_88157636     HCab    C    T        0      0        2 
   3   chr3_88157636     HPrz    C    T        0      0        2 
   3   chr3_88157636     ZBoe    C    T        0      0        2 
   3   chr3_88157636     ZGre    C    T        0      0        2 
   3   chr3_88157636     ZHar    C    T        0      0        2 
   3   chr3_88157636   Sample    C    T        0      0        2 
   3   chr3_88157843     AAsi    A    G        0      0        2 
   3   chr3_88157843     AKia    A    G        0      0        2 
   3   chr3_88157843     AOna    A    G        0      0        2 
   3   chr3_88157843     ASom    A    G        0      0        2 
   3   chr3_88157843     HCab    A    G      0.5      1        2 
   3   chr3_88157843     HPrz    A    G        0      0        2 
   3   chr3_88157843     ZBoe    A    G        0      0        2 
   3   chr3_88157843     ZGre    A    G        0      0        2 
   3   chr3_88157843     ZHar    A    G        0      0        2 
   3   chr3_88157843   Sample    A    G        0      0        2 
   3   chr3_88194473     AAsi    C    A        0      0        2 
   3   chr3_88194473     AKia    C    A        0      0        2 
   3   chr3_88194473     AOna    C    A        0      0        2 
   3   chr3_88194473     ASom    C    A        0      0        2 
   3   chr3_88194473     HCab    C    A        0      0        2 
   3   chr3_88194473     HPrz    C    A        0      0        2 
   3   chr3_88194473     ZBoe    C    A        0      0        2 
   3   chr3_88194473     ZGre    C    A      0.5      1        2 
   3   chr3_88194473     ZHar    C    A        0      0        2 
   3   chr3_88194473   Sample    C    A        0      0        2 
   3   chr3_88202391     AAsi    T    C        0      0        2 
   3   chr3_88202391     AKia    T    C        0      0        2 
   3   chr3_88202391     AOna    T    C        0      0        2 
   3   chr3_88202391     ASom    T    C        0      0        2 
   3   chr3_88202391     HCab    T    C        0      0        2 
   3   chr3_88202391     HPrz    T    C        0      0        2 
   3   chr3_88202391     ZBoe    T    C        0      0        2 
   3   chr3_88202391     ZGre    T    C        1      2        2 
   3   chr3_88202391     ZHar    T    C        0      0        2 
   3   chr3_88202391   Sample    T    C        0      0        2 
   3   chr3_88205626     AAsi    C    A        0      0        2 
   3   chr3_88205626     AKia    C    A        0      0        2 
   3   chr3_88205626     AOna    C    A        0      0        2 
   3   chr3_88205626     ASom    C    A        0      0        2 
   3   chr3_88205626     HCab    C    A        0      0        2 
   3   chr3_88205626     HPrz    C    A        0      0        2 
   3   chr3_88205626     ZBoe    C    A        1      2        2 
   3   chr3_88205626     ZGre    C    A        0      0        2 
   3   chr3_88205626     ZHar    C    A        0      0        2 
   3   chr3_88205626   Sample    C    A        0      0        2 
   3   chr3_88212601     AAsi    T    C        0      0        2 
   3   chr3_88212601     AKia    T    C        0      0        2 
   3   chr3_88212601     AOna    T    C        0      0        2 
   3   chr3_88212601     ASom    T    C        0      0        2 
   3   chr3_88212601     HCab    T    C        1      2        2 
   3   chr3_88212601     HPrz    T    C        1      2        2 
   3   chr3_88212601     ZBoe    T    C        0      0        2 
   3   chr3_88212601     ZGre    T    C        0      0        2 
   3   chr3_88212601     ZHar    T    C        0      0        2 
   3   chr3_88212601   Sample    T    C        0      0        2 
   3   chr3_88213141     AAsi    T    C        0      0        2 
   3   chr3_88213141     AKia    T    C        0      0        2 
   3   chr3_88213141     AOna    T    C        0      0        2 
   3   chr3_88213141     ASom    T    C        0      0        2 
   3   chr3_88213141     HCab    T    C        1      2        2 
   3   chr3_88213141     HPrz    T    C        0      0        2 
   3   chr3_88213141     ZBoe    T    C        0      0        2 
   3   chr3_88213141     ZGre    T    C        0      0        2 
   3   chr3_88213141     ZHar    T    C        0      0        2 
   3   chr3_88213141   Sample    T    C        0      0        2 
   3   chr3_88219453     AAsi    C    T        0      0        2 
   3   chr3_88219453     AKia    C    T        0      0        2 
   3   chr3_88219453     AOna    C    T        0      0        2 
   3   chr3_88219453     ASom    C    T        0      0        2 
   3   chr3_88219453     HCab    C    T        1      2        2 
   3   chr3_88219453     HPrz    C    T        1      2        2 
   3   chr3_88219453     ZBoe    C    T        0      0        2 
   3   chr3_88219453     ZGre    C    T        0      0        2 
   3   chr3_88219453     ZHar    C    T        0      0        2 
   3   chr3_88219453   Sample    C    T        0      0        2 
   3   chr3_88224467     AAsi    C    T        1      2        2 
   3   chr3_88224467     AKia    C    T        0      0        2 
   3   chr3_88224467     AOna    C    T        0      0        2 
   3   chr3_88224467     ASom    C    T        1      2        2 
   3   chr3_88224467     HCab    C    T        0      0        2 
   3   chr3_88224467     HPrz    C    T        0      0        2 
   3   chr3_88224467     ZBoe    C    T        0      0        2 
   3   chr3_88224467     ZGre    C    T        0      0        2 
   3   chr3_88224467     ZHar    C    T        0      0        2 
   3   chr3_88224467   Sample    C    T        1      2        2 
   3   chr3_88226485     AAsi    A    G        0      0        2 
   3   chr3_88226485     AKia    A    G        0      0        2 
   3   chr3_88226485     AOna    A    G        1      2        2 
   3   chr3_88226485     ASom    A    G        0      0        2 
   3   chr3_88226485     HCab    A    G        0      0        2 
   3   chr3_88226485     HPrz    A    G        0      0        2 
   3   chr3_88226485     ZBoe    A    G        0      0        2 
   3   chr3_88226485     ZGre    A    G        0      0        2 
   3   chr3_88226485     ZHar    A    G        0      0        2 
   3   chr3_88226485   Sample    A    G        0      0        2 
   3   chr3_88226602     AAsi    C    T        0      0        2 
   3   chr3_88226602     AKia    C    T        0      0        2 
   3   chr3_88226602     AOna    C    T        1      2        2 
   3   chr3_88226602     ASom    C    T        0      0        2 
   3   chr3_88226602     HCab    C    T        0      0        2 
   3   chr3_88226602     HPrz    C    T        0      0        2 
   3   chr3_88226602     ZBoe    C    T        0      0        2 
   3   chr3_88226602     ZGre    C    T        0      0        2 
   3   chr3_88226602     ZHar    C    T        0      0        2 
   3   chr3_88226602   Sample    C    T        0      0        2 
   3   chr3_88232204     AAsi    A    G        0      0        2 
   3   chr3_88232204     AKia    A    G        1      2        2 
   3   chr3_88232204     AOna    A    G        0      0        2 
   3   chr3_88232204     ASom    A    G        0      0        2 
   3   chr3_88232204     HCab    A    G        0      0        2 
   3   chr3_88232204     HPrz    A    G        0      0        2 
   3   chr3_88232204     ZBoe    A    G        1      2        2 
   3   chr3_88232204     ZGre    A    G        1      2        2 
   3   chr3_88232204     ZHar    A    G        1      2        2 
   3   chr3_88232204   Sample    A    G        0      0        2 
   3   chr3_88238316     AAsi    A    G        0      0        2 
   3   chr3_88238316     AKia    A    G      0.5      1        2 
   3   chr3_88238316     AOna    A    G        0      0        2 
   3   chr3_88238316     ASom    A    G        0      0        2 
   3   chr3_88238316     HCab    A    G        0      0        2 
   3   chr3_88238316     HPrz    A    G        0      0        2 
   3   chr3_88238316     ZBoe    A    G        0      0        2 
   3   chr3_88238316     ZGre    A    G        0      0        2 
   3   chr3_88238316     ZHar    A    G        0      0        2 
   3   chr3_88238316   Sample    A    G        0      0        2 
   3   chr3_88239359     AAsi    T    G        0      0        2 
   3   chr3_88239359     AKia    T    G        0      0        2 
   3   chr3_88239359     AOna    T    G        0      0        2 
   3   chr3_88239359     ASom    T    G        0      0        2 
   3   chr3_88239359     HCab    T    G        0      0        2 
   3   chr3_88239359     HPrz    T    G        0      0        2 
   3   chr3_88239359     ZBoe    T    G        0      0        2 
   3   chr3_88239359     ZGre    T    G        0      0        2 
   3   chr3_88239359     ZHar    T    G        1      2        2 
   3   chr3_88239359   Sample    T    G        0      0        2 
   3   chr3_88253709     AAsi    C    A        0      0        2 
   3   chr3_88253709     AKia    C    A        0      0        2 
   3   chr3_88253709     AOna    C    A        0      0        2 
   3   chr3_88253709     ASom    C    A        0      0        2 
   3   chr3_88253709     HCab    C    A        0      0        2 
   3   chr3_88253709     HPrz    C    A        0      0        2 
   3   chr3_88253709     ZBoe    C    A        1      2        2 
   3   chr3_88253709     ZGre    C    A        1      2        2 
   3   chr3_88253709     ZHar    C    A        1      2        2 
   3   chr3_88253709   Sample    C    A        0      0        2 
   3   chr3_88258471     AAsi    G    T        0      0        2 
   3   chr3_88258471     AKia    G    T        0      0        2 
   3   chr3_88258471     AOna    G    T        0      0        2 
   3   chr3_88258471     ASom    G    T        0      0        2 
   3   chr3_88258471     HCab    G    T        1      2        2 
   3   chr3_88258471     HPrz    G    T        0      0        2 
   3   chr3_88258471     ZBoe    G    T        0      0        2 
   3   chr3_88258471     ZGre    G    T        0      0        2 
   3   chr3_88258471     ZHar    G    T        0      0        2 
   3   chr3_88258471   Sample    G    T        0      0        2 
   3   chr3_88262260     AAsi    A    G        0      0        2 
   3   chr3_88262260     AKia    A    G        0      0        2 
   3   chr3_88262260     AOna    A    G        0      0        2 
   3   chr3_88262260     ASom    A    G        0      0        2 
   3   chr3_88262260     HCab    A    G        0      0        2 
   3   chr3_88262260     HPrz    A    G        0      0        2 
   3   chr3_88262260     ZBoe    A    G        0      0        2 
   3   chr3_88262260     ZGre    A    G        0      0        2 
   3   chr3_88262260     ZHar    A    G      0.5      1        2 
   3   chr3_88262260   Sample    A    G        0      0        2 
   3   chr3_88264835     AAsi    C    T      0.5      1        2 
   3   chr3_88264835     AKia    C    T        0      0        2 
   3   chr3_88264835     AOna    C    T        0      0        2 
   3   chr3_88264835     ASom    C    T      0.5      1        2 
   3   chr3_88264835     HCab    C    T        0      0        2 
   3   chr3_88264835     HPrz    C    T        0      0        2 
   3   chr3_88264835     ZBoe    C    T        0      0        2 
   3   chr3_88264835     ZGre    C    T        0      0        2 
   3   chr3_88264835     ZHar    C    T        0      0        2 
   3   chr3_88264835   Sample    C    T        0      0        2 
   3   chr3_88271066     AAsi    C    T        0      0        2 
   3   chr3_88271066     AKia    C    T        0      0        2 
   3   chr3_88271066     AOna    C    T        0      0        2 
   3   chr3_88271066     ASom    C    T        0      0        2 
   3   chr3_88271066     HCab    C    T        1      2        2 
   3   chr3_88271066     HPrz    C    T        1      2        2 
   3   chr3_88271066     ZBoe    C    T        0      0        2 
   3   chr3_88271066     ZGre    C    T        0      0        2 
   3   chr3_88271066     ZHar    C    T        0      0        2 
   3   chr3_88271066   Sample    C    T        0      0        2 
   3   chr3_88276474     AAsi    G    A        0      0        2 
   3   chr3_88276474     AKia    G    A        0      0        2 
   3   chr3_88276474     AOna    G    A        0      0        2 
   3   chr3_88276474     ASom    G    A        0      0        2 
   3   chr3_88276474     HCab    G    A        1      2        2 
   3   chr3_88276474     HPrz    G    A        1      2        2 
   3   chr3_88276474     ZBoe    G    A        0      0        2 
   3   chr3_88276474     ZGre    G    A        0      0        2 
   3   chr3_88276474     ZHar    G    A        0      0        2 
   3   chr3_88276474   Sample    G    A        0      0        2 
   3   chr3_88282326     AAsi    C    T        0      0        2 
   3   chr3_88282326     AKia    C    T      0.5      1        2 
   3   chr3_88282326     AOna    C    T        0      0        2 
   3   chr3_88282326     ASom    C    T        0      0        2 
   3   chr3_88282326     HCab    C    T        0      0        2 
   3   chr3_88282326     HPrz    C    T        0      0        2 
   3   chr3_88282326     ZBoe    C    T        0      0        2 
   3   chr3_88282326     ZGre    C    T        0      0        2 
   3   chr3_88282326     ZHar    C    T        0      0        2 
   3   chr3_88282326   Sample    C    T        0      0        2 
   3   chr3_88289746     AAsi    C    T        0      0        2 
   3   chr3_88289746     AKia    C    T        0      0        2 
   3   chr3_88289746     AOna    C    T        0      0        2 
   3   chr3_88289746     ASom    C    T        0      0        2 
   3   chr3_88289746     HCab    C    T        1      2        2 
   3   chr3_88289746     HPrz    C    T        1      2        2 
   3   chr3_88289746     ZBoe    C    T        0      0        2 
   3   chr3_88289746     ZGre    C    T        0      0        2 
   3   chr3_88289746     ZHar    C    T        0      0        2 
   3   chr3_88289746   Sample    C    T        0      0        2 
   3   chr3_88304623     AAsi    A    G        0      0        2 
   3   chr3_88304623     AKia    A    G        0      0        2 
   3   chr3_88304623     AOna    A    G        1      2        2 
   3   chr3_88304623     ASom    A    G        0      0        2 
   3   chr3_88304623     HCab    A    G        0      0        2 
   3   chr3_88304623     HPrz    A    G        0      0        2 
   3   chr3_88304623     ZBoe    A    G        0      0        2 
   3   chr3_88304623     ZGre    A    G        0      0        2 
   3   chr3_88304623     ZHar    A    G        0      0        2 
   3   chr3_88304623   Sample    A    G        0      0        2 
   3   chr3_88305517     AAsi    G    A        0      0        2 
   3   chr3_88305517     AKia    G    A        0      0        2 
   3   chr3_88305517     AOna    G    A        0      0        2 
   3   chr3_88305517     ASom    G    A        0      0        2 
   3   chr3_88305517     HCab    G    A        0      0        2 
   3   chr3_88305517     HPrz    G    A        0      0        2 
   3   chr3_88305517     ZBoe    G    A        0      0        2 
   3   chr3_88305517     ZGre    G    A        1      2        2 
   3   chr3_88305517     ZHar    G    A        0      0        2 
   3   chr3_88305517   Sample    G    A        0      0        2 
   3   chr3_88305904     AAsi    G    A        0      0        2 
   3   chr3_88305904     AKia    G    A        0      0        2 
   3   chr3_88305904     AOna    G    A        0      0        2 
   3   chr3_88305904     ASom    G    A        0      0        2 
   3   chr3_88305904     HCab    G    A        1      2        2 
   3   chr3_88305904     HPrz    G    A        1      2        2 
   3   chr3_88305904     ZBoe    G    A        0      0        2 
   3   chr3_88305904     ZGre    G    A        0      0        2 
   3   chr3_88305904     ZHar    G    A        0      0        2 
   3   chr3_88305904   Sample    G    A        0      0        2 
   3   chr3_88307046     AAsi    C    T        0      0        2 
   3   chr3_88307046     AKia    C    T        0      0        2 
   3   chr3_88307046     AOna    C    T        0      0        2 
   3   chr3_88307046     ASom    C    T        0      0        2 
   3   chr3_88307046     HCab    C    T        1      2        2 
   3   chr3_88307046     HPrz    C    T        1      2        2 
   3   chr3_88307046     ZBoe    C    T        0      0        2 
   3   chr3_88307046     ZGre    C    T        0      0        2 
   3   chr3_88307046     ZHar    C    T        0      0        2 
   3   chr3_88307046   Sample    C    T        0      0        2 
   3   chr3_88309654     AAsi    G    T        0      0        2 
   3   chr3_88309654     AKia    G    T        0      0        2 
   3   chr3_88309654     AOna    G    T        0      0        2 
   3   chr3_88309654     ASom    G    T        0      0        2 
   3   chr3_88309654     HCab    G    T        0      0        2 
   3   chr3_88309654     HPrz    G    T        0      0        2 
   3   chr3_88309654     ZBoe    G    T        0      0        2 
   3   chr3_88309654     ZGre    G    T        1      2        2 
   3   chr3_88309654     ZHar    G    T      0.5      1        2 
   3   chr3_88309654   Sample    G    T        0      0        2 
   3   chr3_88316203     AAsi    C    T        0      0        2 
   3   chr3_88316203     AKia    C    T        0      0        2 
   3   chr3_88316203     AOna    C    T        0      0        2 
   3   chr3_88316203     ASom    C    T        0      0        2 
   3   chr3_88316203     HCab    C    T      0.5      1        2 
   3   chr3_88316203     HPrz    C    T      0.5      1        2 
   3   chr3_88316203     ZBoe    C    T        0      0        2 
   3   chr3_88316203     ZGre    C    T        0      0        2 
   3   chr3_88316203     ZHar    C    T        0      0        2 
   3   chr3_88316203   Sample    C    T        0      0        2 
   3   chr3_88316655     AAsi    T    G        0      0        2 
   3   chr3_88316655     AKia    T    G        0      0        2 
   3   chr3_88316655     AOna    T    G        0      0        2 
   3   chr3_88316655     ASom    T    G        0      0        2 
   3   chr3_88316655     HCab    T    G        0      0        2 
   3   chr3_88316655     HPrz    T    G        0      0        2 
   3   chr3_88316655     ZBoe    T    G        0      0        2 
   3   chr3_88316655     ZGre    T    G        0      0        2 
   3   chr3_88316655     ZHar    T    G      0.5      1        2 
   3   chr3_88316655   Sample    T    G        0      0        2 
   3   chr3_88337423     AAsi    T    C        0      0        2 
   3   chr3_88337423     AKia    T    C        0      0        2 
   3   chr3_88337423     AOna    T    C        0      0        2 
   3   chr3_88337423     ASom    T    C        0      0        2 
   3   chr3_88337423     HCab    T    C        0      0        2 
   3   chr3_88337423     HPrz    T    C        0      0        2 
   3   chr3_88337423     ZBoe    T    C        0      0        2 
   3   chr3_88337423     ZGre    T    C        1      2        2 
   3   chr3_88337423     ZHar    T    C        0      0        2 
   3   chr3_88337423   Sample    T    C        0      0        2 
   3   chr3_88338097     AAsi    A    G        0      0        2 
   3   chr3_88338097     AKia    A    G        1      2        2 
   3   chr3_88338097     AOna    A    G        0      0        2 
   3   chr3_88338097     ASom    A    G        0      0        2 
   3   chr3_88338097     HCab    A    G        0      0        2 
   3   chr3_88338097     HPrz    A    G        0      0        2 
   3   chr3_88338097     ZBoe    A    G        0      0        2 
   3   chr3_88338097     ZGre    A    G        0      0        2 
   3   chr3_88338097     ZHar    A    G        0      0        2 
   3   chr3_88338097   Sample    A    G        0      0        2 
   3   chr3_88338636     AAsi    T    C        0      0        2 
   3   chr3_88338636     AKia    T    C        0      0        2 
   3   chr3_88338636     AOna    T    C        0      0        2 
   3   chr3_88338636     ASom    T    C        0      0        2 
   3   chr3_88338636     HCab    T    C        0      0        2 
   3   chr3_88338636     HPrz    T    C        0      0        2 
   3   chr3_88338636     ZBoe    T    C        0      0        2 
   3   chr3_88338636     ZGre    T    C        0      0        2 
   3   chr3_88338636     ZHar    T    C        1      2        2 
   3   chr3_88338636   Sample    T    C        0      0        2 
   3   chr3_88344861     AAsi    G    T        0      0        2 
   3   chr3_88344861     AKia    G    T        0      0        2 
   3   chr3_88344861     AOna    G    T        0      0        2 
   3   chr3_88344861     ASom    G    T        0      0        2 
   3   chr3_88344861     HCab    G    T        0      0        2 
   3   chr3_88344861     HPrz    G    T        0      0        2 
   3   chr3_88344861     ZBoe    G    T        0      0        2 
   3   chr3_88344861     ZGre    G    T      0.5      1        2 
   3   chr3_88344861     ZHar    G    T        0      0        2 
   3   chr3_88344861   Sample    G    T        0      0        2 
   3   chr3_88347348     AAsi    G    T        0      0        2 
   3   chr3_88347348     AKia    G    T        0      0        2 
   3   chr3_88347348     AOna    G    T        0      0        2 
   3   chr3_88347348     ASom    G    T        0      0        2 
   3   chr3_88347348     HCab    G    T      0.5      1        2 
   3   chr3_88347348     HPrz    G    T        0      0        2 
   3   chr3_88347348     ZBoe    G    T        0      0        2 
   3   chr3_88347348     ZGre    G    T        0      0        2 
   3   chr3_88347348     ZHar    G    T        0      0        2 
   3   chr3_88347348   Sample    G    T        0      0        2 
   3   chr3_88347590     AAsi    A    C        0      0        2 
   3   chr3_88347590     AKia    A    C        0      0        2 
   3   chr3_88347590     AOna    A    C        0      0        2 
   3   chr3_88347590     ASom    A    C        0      0        2 
   3   chr3_88347590     HCab    A    C        1      2        2 
   3   chr3_88347590     HPrz    A    C        1      2        2 
   3   chr3_88347590     ZBoe    A    C        0      0        2 
   3   chr3_88347590     ZGre    A    C        0      0        2 
   3   chr3_88347590     ZHar    A    C        0      0        2 
   3   chr3_88347590   Sample    A    C        0      0        2 
   3   chr3_88347990     AAsi    T    C        0      0        2 
   3   chr3_88347990     AKia    T    C        0      0        2 
   3   chr3_88347990     AOna    T    C        0      0        2 
   3   chr3_88347990     ASom    T    C        0      0        2 
   3   chr3_88347990     HCab    T    C        1      2        2 
   3   chr3_88347990     HPrz    T    C        1      2        2 
   3   chr3_88347990     ZBoe    T    C        0      0        2 
   3   chr3_88347990     ZGre    T    C        0      0        2 
   3   chr3_88347990     ZHar    T    C        0      0        2 
   3   chr3_88347990   Sample    T    C        0      0        2 
   3   chr3_88365025     AAsi    A    G        0      0        2 
   3   chr3_88365025     AKia    A    G        0      0        2 
   3   chr3_88365025     AOna    A    G        0      0        2 
   3   chr3_88365025     ASom    A    G        0      0        2 
   3   chr3_88365025     HCab    A    G        0      0        2 
   3   chr3_88365025     HPrz    A    G        0      0        2 
   3   chr3_88365025     ZBoe    A    G        0      0        2 
   3   chr3_88365025     ZGre    A    G      0.5      1        2 
   3   chr3_88365025     ZHar    A    G        0      0        2 
   3   chr3_88365025   Sample    A    G        0      0        2 
   3   chr3_88366979     AAsi    T    C        0      0        2 
   3   chr3_88366979     AKia    T    C        0      0        2 
   3   chr3_88366979     AOna    T    C        0      0        2 
   3   chr3_88366979     ASom    T    C        0      0        2 
   3   chr3_88366979     HCab    T    C        1      2        2 
   3   chr3_88366979     HPrz    T    C        1      2        2 
   3   chr3_88366979     ZBoe    T    C        0      0        2 
   3   chr3_88366979     ZGre    T    C        0      0        2 
   3   chr3_88366979     ZHar    T    C        0      0        2 
   3   chr3_88366979   Sample    T    C        0      0        2 
   3   chr3_88367157     AAsi    A    C        0      0        2 
   3   chr3_88367157     AKia    A    C        0      0        2 
   3   chr3_88367157     AOna    A    C        0      0        2 
   3   chr3_88367157     ASom    A    C        0      0        2 
   3   chr3_88367157     HCab    A    C        0      0        2 
   3   chr3_88367157     HPrz    A    C        0      0        2 
   3   chr3_88367157     ZBoe    A    C        0      0        2 
   3   chr3_88367157     ZGre    A    C      0.5      1        2 
   3   chr3_88367157     ZHar    A    C        0      0        2 
   3   chr3_88367157   Sample    A    C        0      0        2 
   3   chr3_88378465     AAsi    T    C        0      0        2 
   3   chr3_88378465     AKia    T    C        0      0        2 
   3   chr3_88378465     AOna    T    C        0      0        2 
   3   chr3_88378465     ASom    T    C        0      0        2 
   3   chr3_88378465     HCab    T    C        0      0        2 
   3   chr3_88378465     HPrz    T    C        0      0        2 
   3   chr3_88378465     ZBoe    T    C        0      0        2 
   3   chr3_88378465     ZGre    T    C        1      2        2 
   3   chr3_88378465     ZHar    T    C        0      0        2 
   3   chr3_88378465   Sample    T    C        0      0        2 
   3   chr3_88383201     AAsi    T    C        0      0        2 
   3   chr3_88383201     AKia    T    C        0      0        2 
   3   chr3_88383201     AOna    T    C        0      0        2 
   3   chr3_88383201     ASom    T    C        0      0        2 
   3   chr3_88383201     HCab    T    C      0.5      1        2 
   3   chr3_88383201     HPrz    T    C        0      0        2 
   3   chr3_88383201     ZBoe    T    C        0      0        2 
   3   chr3_88383201     ZGre    T    C        0      0        2 
   3   chr3_88383201     ZHar    T    C        0      0        2 
   3   chr3_88383201   Sample    T    C        0      0        2 
   3   chr3_88387131     AAsi    T    C        0      0        2 
   3   chr3_88387131     AKia    T    C        0      0        2 
   3   chr3_88387131     AOna    T    C        0      0        2 
   3   chr3_88387131     ASom    T    C        0      0        2 
   3   chr3_88387131     HCab    T    C        0      0        2 
   3   chr3_88387131     HPrz    T    C        0      0        2 
   3   chr3_88387131     ZBoe    T    C        0      0        2 
   3   chr3_88387131     ZGre    T    C        0      0        2 
   3   chr3_88387131     ZHar    T    C        1      2        2 
   3   chr3_88387131   Sample    T    C        0      0        2 
   3   chr3_88394582     AAsi    G    A        0      0        2 
   3   chr3_88394582     AKia    G    A        0      0        2 
   3   chr3_88394582     AOna    G    A        0      0        2 
   3   chr3_88394582     ASom    G    A        0      0        2 
   3   chr3_88394582     HCab    G    A        1      2        2 
   3   chr3_88394582     HPrz    G    A        1      2        2 
   3   chr3_88394582     ZBoe    G    A        0      0        2 
   3   chr3_88394582     ZGre    G    A        0      0        2 
   3   chr3_88394582     ZHar    G    A        0      0        2 
   3   chr3_88394582   Sample    G    A        0      0        2 
   3   chr3_88395851     AAsi    C    A        0      0        2 
   3   chr3_88395851     AKia    C    A        1      2        2 
   3   chr3_88395851     AOna    C    A        0      0        2 
   3   chr3_88395851     ASom    C    A        0      0        2 
   3   chr3_88395851     HCab    C    A        0      0        2 
   3   chr3_88395851     HPrz    C    A        0      0        2 
   3   chr3_88395851     ZBoe    C    A        0      0        2 
   3   chr3_88395851     ZGre    C    A        0      0        2 
   3   chr3_88395851     ZHar    C    A        0      0        2 
   3   chr3_88395851   Sample    C    A        0      0        2 
   3   chr3_88397242     AAsi    A    G        0      0        2 
   3   chr3_88397242     AKia    A    G        0      0        2 
   3   chr3_88397242     AOna    A    G        0      0        2 
   3   chr3_88397242     ASom    A    G        0      0        2 
   3   chr3_88397242     HCab    A    G        0      0        2 
   3   chr3_88397242     HPrz    A    G      0.5      1        2 
   3   chr3_88397242     ZBoe    A    G        0      0        2 
   3   chr3_88397242     ZGre    A    G        0      0        2 
   3   chr3_88397242     ZHar    A    G        0      0        2 
   3   chr3_88397242   Sample    A    G        0      0        2 
   3   chr3_88405757     AAsi    G    A        0      0        2 
   3   chr3_88405757     AKia    G    A        1      2        2 
   3   chr3_88405757     AOna    G    A        0      0        2 
   3   chr3_88405757     ASom    G    A        0      0        2 
   3   chr3_88405757     HCab    G    A        0      0        2 
   3   chr3_88405757     HPrz    G    A        0      0        2 
   3   chr3_88405757     ZBoe    G    A        0      0        2 
   3   chr3_88405757     ZGre    G    A        0      0        2 
   3   chr3_88405757     ZHar    G    A        0      0        2 
   3   chr3_88405757   Sample    G    A        0      0        2 
   3   chr3_88408907     AAsi    G    T        0      0        2 
   3   chr3_88408907     AKia    G    T        0      0        2 
   3   chr3_88408907     AOna    G    T        0      0        2 
   3   chr3_88408907     ASom    G    T      0.5      1        2 
   3   chr3_88408907     HCab    G    T        0      0        2 
   3   chr3_88408907     HPrz    G    T        0      0        2 
   3   chr3_88408907     ZBoe    G    T        0      0        2 
   3   chr3_88408907     ZGre    G    T        0      0        2 
   3   chr3_88408907     ZHar    G    T        0      0        2 
   3   chr3_88408907   Sample    G    T        0      0        2 
   3   chr3_88409556     AAsi    C    T        0      0        2 
   3   chr3_88409556     AKia    C    T        0      0        2 
   3   chr3_88409556     AOna    C    T        0      0        2 
   3   chr3_88409556     ASom    C    T        0      0        2 
   3   chr3_88409556     HCab    C    T        0      0        2 
   3   chr3_88409556     HPrz    C    T        0      0        2 
   3   chr3_88409556     ZBoe    C    T        1      2        2 
   3   chr3_88409556     ZGre    C    T        0      0        2 
   3   chr3_88409556     ZHar    C    T        1      2        2 
   3   chr3_88409556   Sample    C    T        0      0        2 
   3   chr3_88411148     AAsi    C    A        1      2        2 
   3   chr3_88411148     AKia    C    A        0      0        2 
   3   chr3_88411148     AOna    C    A        0      0        2 
   3   chr3_88411148     ASom    C    A      0.5      1        2 
   3   chr3_88411148     HCab    C    A        0      0        2 
   3   chr3_88411148     HPrz    C    A        0      0        2 
   3   chr3_88411148     ZBoe    C    A        0      0        2 
   3   chr3_88411148     ZGre    C    A        0      0        2 
   3   chr3_88411148     ZHar    C    A        0      0        2 
   3   chr3_88411148   Sample    C    A        1      2        2 
   3   chr3_88413607     AAsi    C    A        0      0        2 
   3   chr3_88413607     AKia    C    A        0      0        2 
   3   chr3_88413607     AOna    C    A        0      0        2 
   3   chr3_88413607     ASom    C    A        0      0        2 
   3   chr3_88413607     HCab    C    A        0      0        2 
   3   chr3_88413607     HPrz    C    A        0      0        2 
   3   chr3_88413607     ZBoe    C    A      0.5      1        2 
   3   chr3_88413607     ZGre    C    A        0      0        2 
   3   chr3_88413607     ZHar    C    A        0      0        2 
   3   chr3_88413607   Sample    C    A        0      0        2 
   3   chr3_88414868     AAsi    A    G        0      0        2 
   3   chr3_88414868     AKia    A    G        0      0        2 
   3   chr3_88414868     AOna    A    G        1      2        2 
   3   chr3_88414868     ASom    A    G        0      0        2 
   3   chr3_88414868     HCab    A    G        0      0        2 
   3   chr3_88414868     HPrz    A    G        0      0        2 
   3   chr3_88414868     ZBoe    A    G        0      0        2 
   3   chr3_88414868     ZGre    A    G        0      0        2 
   3   chr3_88414868     ZHar    A    G        0      0        2 
   3   chr3_88414868   Sample    A    G        0      0        2 
   3   chr3_88425367     AAsi    T    C        0      0        2 
   3   chr3_88425367     AKia    T    C        0      0        2 
   3   chr3_88425367     AOna    T    C        0      0        2 
   3   chr3_88425367     ASom    T    C        0      0        2 
   3   chr3_88425367     HCab    T    C        0      0        2 
   3   chr3_88425367     HPrz    T    C        0      0        2 
   3   chr3_88425367     ZBoe    T    C        0      0        2 
   3   chr3_88425367     ZGre    T    C      0.5      1        2 
   3   chr3_88425367     ZHar    T    C        0      0        2 
   3   chr3_88425367   Sample    T    C        0      0        2 
   3   chr3_88425931     AAsi    A    C        0      0        2 
   3   chr3_88425931     AKia    A    C        0      0        2 
   3   chr3_88425931     AOna    A    C        1      2        2 
   3   chr3_88425931     ASom    A    C        0      0        2 
   3   chr3_88425931     HCab    A    C        0      0        2 
   3   chr3_88425931     HPrz    A    C        0      0        2 
   3   chr3_88425931     ZBoe    A    C        0      0        2 
   3   chr3_88425931     ZGre    A    C        0      0        2 
   3   chr3_88425931     ZHar    A    C        0      0        2 
   3   chr3_88425931   Sample    A    C        0      0        2 
   3   chr3_88426037     AAsi    A    C        0      0        2 
   3   chr3_88426037     AKia    A    C        0      0        2 
   3   chr3_88426037     AOna    A    C        0      0        2 
   3   chr3_88426037     ASom    A    C        0      0        2 
   3   chr3_88426037     HCab    A    C      0.5      1        2 
   3   chr3_88426037     HPrz    A    C        0      0        2 
   3   chr3_88426037     ZBoe    A    C        0      0        2 
   3   chr3_88426037     ZGre    A    C        0      0        2 
   3   chr3_88426037     ZHar    A    C        0      0        2 
   3   chr3_88426037   Sample    A    C        0      0        2 
   3   chr3_88426464     AAsi    C    G        1      2        2 
   3   chr3_88426464     AKia    C    G        0      0        2 
   3   chr3_88426464     AOna    C    G        0      0        2 
   3   chr3_88426464     ASom    C    G        1      2        2 
   3   chr3_88426464     HCab    C    G        1      2        2 
   3   chr3_88426464     HPrz    C    G        1      2        2 
   3   chr3_88426464     ZBoe    C    G        0      0        2 
   3   chr3_88426464     ZGre    C    G        0      0        2 
   3   chr3_88426464     ZHar    C    G        0      0        2 
   3   chr3_88426464   Sample    C    G        1      2        2 
   3   chr3_88438977     AAsi    A    G        0      0        2 
   3   chr3_88438977     AKia    A    G        0      0        2 
   3   chr3_88438977     AOna    A    G        0      0        2 
   3   chr3_88438977     ASom    A    G        0      0        2 
   3   chr3_88438977     HCab    A    G        1      2        2 
   3   chr3_88438977     HPrz    A    G        1      2        2 
   3   chr3_88438977     ZBoe    A    G        0      0        2 
   3   chr3_88438977     ZGre    A    G        0      0        2 
   3   chr3_88438977     ZHar    A    G        0      0        2 
   3   chr3_88438977   Sample    A    G        0      0        2 
   3   chr3_88445966     AAsi    G    A        0      0        2 
   3   chr3_88445966     AKia    G    A        0      0        2 
   3   chr3_88445966     AOna    G    A        0      0        2 
   3   chr3_88445966     ASom    G    A        0      0        2 
   3   chr3_88445966     HCab    G    A        0      0        2 
   3   chr3_88445966     HPrz    G    A        0      0        2 
   3   chr3_88445966     ZBoe    G    A        0      0        2 
   3   chr3_88445966     ZGre    G    A        0      0        2 
   3   chr3_88445966     ZHar    G    A      0.5      1        2 
   3   chr3_88445966   Sample    G    A        0      0        2 
   3   chr3_88446047     AAsi    C    T        0      0        2 
   3   chr3_88446047     AKia    C    T        0      0        2 
   3   chr3_88446047     AOna    C    T        0      0        2 
   3   chr3_88446047     ASom    C    T      0.5      1        2 
   3   chr3_88446047     HCab    C    T        0      0        2 
   3   chr3_88446047     HPrz    C    T        0      0        2 
   3   chr3_88446047     ZBoe    C    T        0      0        2 
   3   chr3_88446047     ZGre    C    T        0      0        2 
   3   chr3_88446047     ZHar    C    T        0      0        2 
   3   chr3_88446047   Sample    C    T        0      0        2 
   3   chr3_88450064     AAsi    G    C        0      0        2 
   3   chr3_88450064     AKia    G    C        0      0        2 
   3   chr3_88450064     AOna    G    C        0      0        2 
   3   chr3_88450064     ASom    G    C        0      0        2 
   3   chr3_88450064     HCab    G    C        0      0        2 
   3   chr3_88450064     HPrz    G    C        0      0        2 
   3   chr3_88450064     ZBoe    G    C      0.5      1        2 
   3   chr3_88450064     ZGre    G    C        0      0        2 
   3   chr3_88450064     ZHar    G    C        0      0        2 
   3   chr3_88450064   Sample    G    C        0      0        2 
   3   chr3_88452082     AAsi    T    C        0      0        2 
   3   chr3_88452082     AKia    T    C        0      0        2 
   3   chr3_88452082     AOna    T    C        0      0        2 
   3   chr3_88452082     ASom    T    C        0      0        2 
   3   chr3_88452082     HCab    T    C        1      2        2 
   3   chr3_88452082     HPrz    T    C        1      2        2 
   3   chr3_88452082     ZBoe    T    C        0      0        2 
   3   chr3_88452082     ZGre    T    C        0      0        2 
   3   chr3_88452082     ZHar    T    C        0      0        2 
   3   chr3_88452082   Sample    T    C        0      0        2 
   3   chr3_88452885     AAsi    A    G        0      0        2 
   3   chr3_88452885     AKia    A    G        0      0        2 
   3   chr3_88452885     AOna    A    G        0      0        2 
   3   chr3_88452885     ASom    A    G        0      0        2 
   3   chr3_88452885     HCab    A    G        1      2        2 
   3   chr3_88452885     HPrz    A    G        1      2        2 
   3   chr3_88452885     ZBoe    A    G        0      0        2 
   3   chr3_88452885     ZGre    A    G        0      0        2 
   3   chr3_88452885     ZHar    A    G        0      0        2 
   3   chr3_88452885   Sample    A    G        0      0        2 
   3   chr3_88453317     AAsi    A    C        0      0        2 
   3   chr3_88453317     AKia    A    C        0      0        2 
   3   chr3_88453317     AOna    A    C        0      0        2 
   3   chr3_88453317     ASom    A    C        0      0        2 
   3   chr3_88453317     HCab    A    C        0      0        2 
   3   chr3_88453317     HPrz    A    C        0      0        2 
   3   chr3_88453317     ZBoe    A    C      0.5      1        2 
   3   chr3_88453317     ZGre    A    C        1      2        2 
   3   chr3_88453317     ZHar    A    C        0      0        2 
   3   chr3_88453317   Sample    A    C        0      0        2 
   3   chr3_88453811     AAsi    T    C        0      0        2 
   3   chr3_88453811     AKia    T    C        0      0        2 
   3   chr3_88453811     AOna    T    C        0      0        2 
   3   chr3_88453811     ASom    T    C        0      0        2 
   3   chr3_88453811     HCab    T    C        1      2        2 
   3   chr3_88453811     HPrz    T    C        1      2        2 
   3   chr3_88453811     ZBoe    T    C        0      0        2 
   3   chr3_88453811     ZGre    T    C        0      0        2 
   3   chr3_88453811     ZHar    T    C        0      0        2 
   3   chr3_88453811   Sample    T    C        0      0        2 
   3   chr3_88455958     AAsi    T    C        0      0        2 
   3   chr3_88455958     AKia    T    C        0      0        2 
   3   chr3_88455958     AOna    T    C        0      0        2 
   3   chr3_88455958     ASom    T    C        0      0        2 
   3   chr3_88455958     HCab    T    C        0      0        2 
   3   chr3_88455958     HPrz    T    C        0      0        2 
   3   chr3_88455958     ZBoe    T    C      0.5      1        2 
   3   chr3_88455958     ZGre    T    C        0      0        2 
   3   chr3_88455958     ZHar    T    C        0      0        2 
   3   chr3_88455958   Sample    T    C        0      0        2 
   3   chr3_88455976     AAsi    T    C        0      0        2 
   3   chr3_88455976     AKia    T    C        0      0        2 
   3   chr3_88455976     AOna    T    C        0      0        2 
   3   chr3_88455976     ASom    T    C        0      0        2 
   3   chr3_88455976     HCab    T    C        0      0        2 
   3   chr3_88455976     HPrz    T    C        0      0        2 
   3   chr3_88455976     ZBoe    T    C      0.5      1        2 
   3   chr3_88455976     ZGre    T    C        0      0        2 
   3   chr3_88455976     ZHar    T    C        0      0        2 
   3   chr3_88455976   Sample    T    C        0      0        2 
   3   chr3_88456269     AAsi    G    A        0      0        2 
   3   chr3_88456269     AKia    G    A        0      0        2 
   3   chr3_88456269     AOna    G    A        0      0        2 
   3   chr3_88456269     ASom    G    A        0      0        2 
   3   chr3_88456269     HCab    G    A        1      2        2 
   3   chr3_88456269     HPrz    G    A        1      2        2 
   3   chr3_88456269     ZBoe    G    A        0      0        2 
   3   chr3_88456269     ZGre    G    A        0      0        2 
   3   chr3_88456269     ZHar    G    A        0      0        2 
   3   chr3_88456269   Sample    G    A        0      0        2 
   3   chr3_88458673     AAsi    G    A        0      0        2 
   3   chr3_88458673     AKia    G    A        0      0        2 
   3   chr3_88458673     AOna    G    A        0      0        2 
   3   chr3_88458673     ASom    G    A        0      0        2 
   3   chr3_88458673     HCab    G    A        0      0        2 
   3   chr3_88458673     HPrz    G    A        0      0        2 
   3   chr3_88458673     ZBoe    G    A        0      0        2 
   3   chr3_88458673     ZGre    G    A      0.5      1        2 
   3   chr3_88458673     ZHar    G    A        0      0        2 
   3   chr3_88458673   Sample    G    A        0      0        2 
   3   chr3_88467061     AAsi    C    T        0      0        2 
   3   chr3_88467061     AKia    C    T        0      0        2 
   3   chr3_88467061     AOna    C    T        0      0        2 
   3   chr3_88467061     ASom    C    T        0      0        2 
   3   chr3_88467061     HCab    C    T        1      2        2 
   3   chr3_88467061     HPrz    C    T        1      2        2 
   3   chr3_88467061     ZBoe    C    T        0      0        2 
   3   chr3_88467061     ZGre    C    T        0      0        2 
   3   chr3_88467061     ZHar    C    T        0      0        2 
   3   chr3_88467061   Sample    C    T        0      0        2 
   3   chr3_88467543     AAsi    A    G        0      0        2 
   3   chr3_88467543     AKia    A    G      0.5      1        2 
   3   chr3_88467543     AOna    A    G        0      0        2 
   3   chr3_88467543     ASom    A    G        0      0        2 
   3   chr3_88467543     HCab    A    G        0      0        2 
   3   chr3_88467543     HPrz    A    G        0      0        2 
   3   chr3_88467543     ZBoe    A    G        0      0        2 
   3   chr3_88467543     ZGre    A    G        0      0        2 
   3   chr3_88467543     ZHar    A    G        0      0        2 
   3   chr3_88467543   Sample    A    G        0      0        2 
   3   chr3_88468653     AAsi    G    A        0      0        2 
   3   chr3_88468653     AKia    G    A        0      0        2 
   3   chr3_88468653     AOna    G    A        0      0        2 
   3   chr3_88468653     ASom    G    A        0      0        2 
   3   chr3_88468653     HCab    G    A        0      0        2 
   3   chr3_88468653     HPrz    G    A        0      0        2 
   3   chr3_88468653     ZBoe    G    A        0      0        2 
   3   chr3_88468653     ZGre    G    A        0      0        2 
   3   chr3_88468653     ZHar    G    A      0.5      1        2 
   3   chr3_88468653   Sample    G    A        0      0        2 
   3   chr3_88470215     AAsi    C    T        0      0        2 
   3   chr3_88470215     AKia    C    T      0.5      1        2 
   3   chr3_88470215     AOna    C    T        0      0        2 
   3   chr3_88470215     ASom    C    T        0      0        2 
   3   chr3_88470215     HCab    C    T        0      0        2 
   3   chr3_88470215     HPrz    C    T        0      0        2 
   3   chr3_88470215     ZBoe    C    T        0      0        2 
   3   chr3_88470215     ZGre    C    T        0      0        2 
   3   chr3_88470215     ZHar    C    T        0      0        2 
   3   chr3_88470215   Sample    C    T        0      0        2 
   3   chr3_88471749     AAsi    A    C        0      0        2 
   3   chr3_88471749     AKia    A    C        0      0        2 
   3   chr3_88471749     AOna    A    C        0      0        2 
   3   chr3_88471749     ASom    A    C        0      0        2 
   3   chr3_88471749     HCab    A    C        0      0        2 
   3   chr3_88471749     HPrz    A    C        0      0        2 
   3   chr3_88471749     ZBoe    A    C        0      0        2 
   3   chr3_88471749     ZGre    A    C        0      0        2 
   3   chr3_88471749     ZHar    A    C      0.5      1        2 
   3   chr3_88471749   Sample    A    C        0      0        2 
   3   chr3_88476366     AAsi    T    C        0      0        2 
   3   chr3_88476366     AKia    T    C        1      2        2 
   3   chr3_88476366     AOna    T    C        0      0        2 
   3   chr3_88476366     ASom    T    C        0      0        2 
   3   chr3_88476366     HCab    T    C        0      0        2 
   3   chr3_88476366     HPrz    T    C        0      0        2 
   3   chr3_88476366     ZBoe    T    C        0      0        2 
   3   chr3_88476366     ZGre    T    C        0      0        2 
   3   chr3_88476366     ZHar    T    C        0      0        2 
   3   chr3_88476366   Sample    T    C        0      0        2 
   3   chr3_88481927     AAsi    C    G        0      0        2 
   3   chr3_88481927     AKia    C    G        0      0        2 
   3   chr3_88481927     AOna    C    G        0      0        2 
   3   chr3_88481927     ASom    C    G        0      0        2 
   3   chr3_88481927     HCab    C    G      0.5      1        2 
   3   chr3_88481927     HPrz    C    G        0      0        2 
   3   chr3_88481927     ZBoe    C    G        0      0        2 
   3   chr3_88481927     ZGre    C    G        0      0        2 
   3   chr3_88481927     ZHar    C    G        0      0        2 
   3   chr3_88481927   Sample    C    G        0      0        2 
   3   chr3_88497396     AAsi    T    G        0      0        2 
   3   chr3_88497396     AKia    T    G        0      0        2 
   3   chr3_88497396     AOna    T    G        0      0        2 
   3   chr3_88497396     ASom    T    G        0      0        2 
   3   chr3_88497396     HCab    T    G        1      2        2 
   3   chr3_88497396     HPrz    T    G        1      2        2 
   3   chr3_88497396     ZBoe    T    G        0      0        2 
   3   chr3_88497396     ZGre    T    G        0      0        2 
   3   chr3_88497396     ZHar    T    G        0      0        2 
   3   chr3_88497396   Sample    T    G        0      0        2 
   3   chr3_88499016     AAsi    A    C        1      2        2 
   3   chr3_88499016     AKia    A    C        0      0        2 
   3   chr3_88499016     AOna    A    C        0      0        2 
   3   chr3_88499016     ASom    A    C        0      0        2 
   3   chr3_88499016     HCab    A    C        0      0        2 
   3   chr3_88499016     HPrz    A    C        0      0        2 
   3   chr3_88499016     ZBoe    A    C        0      0        2 
   3   chr3_88499016     ZGre    A    C        0      0        2 
   3   chr3_88499016     ZHar    A    C        0      0        2 
   3   chr3_88499016   Sample    A    C        0      0        2 
   3   chr3_88504213     AAsi    C    T        0      0        2 
   3   chr3_88504213     AKia    C    T      0.5      1        2 
   3   chr3_88504213     AOna    C    T        0      0        2 
   3   chr3_88504213     ASom    C    T        0      0        2 
   3   chr3_88504213     HCab    C    T        0      0        2 
   3   chr3_88504213     HPrz    C    T        0      0        2 
   3   chr3_88504213     ZBoe    C    T        0      0        2 
   3   chr3_88504213     ZGre    C    T        0      0        2 
   3   chr3_88504213     ZHar    C    T        0      0        2 
   3   chr3_88504213   Sample    C    T        0      0        2 
   3   chr3_88507918     AAsi    T    A        0      0        2 
   3   chr3_88507918     AKia    T    A        0      0        2 
   3   chr3_88507918     AOna    T    A        0      0        2 
   3   chr3_88507918     ASom    T    A        0      0        2 
   3   chr3_88507918     HCab    T    A        1      2        2 
   3   chr3_88507918     HPrz    T    A        1      2        2 
   3   chr3_88507918     ZBoe    T    A        0      0        2 
   3   chr3_88507918     ZGre    T    A        0      0        2 
   3   chr3_88507918     ZHar    T    A        0      0        2 
   3   chr3_88507918   Sample    T    A        0      0        2 
   3   chr3_88512572     AAsi    T    C        0      0        2 
   3   chr3_88512572     AKia    T    C        0      0        2 
   3   chr3_88512572     AOna    T    C        0      0        2 
   3   chr3_88512572     ASom    T    C        0      0        2 
   3   chr3_88512572     HCab    T    C        1      2        2 
   3   chr3_88512572     HPrz    T    C        1      2        2 
   3   chr3_88512572     ZBoe    T    C        0      0        2 
   3   chr3_88512572     ZGre    T    C        0      0        2 
   3   chr3_88512572     ZHar    T    C        0      0        2 
   3   chr3_88512572   Sample    T    C        0      0        2 
   3   chr3_88512706     AAsi    T    G        0      0        2 
   3   chr3_88512706     AKia    T    G        0      0        2 
   3   chr3_88512706     AOna    T    G        0      0        2 
   3   chr3_88512706     ASom    T    G        0      0        2 
   3   chr3_88512706     HCab    T    G        0      0        2 
   3   chr3_88512706     HPrz    T    G        0      0        2 
   3   chr3_88512706     ZBoe    T    G      0.5      1        2 
   3   chr3_88512706     ZGre    T    G        0      0        2 
   3   chr3_88512706     ZHar    T    G        0      0        2 
   3   chr3_88512706   Sample    T    G        0      0        2 
   3   chr3_88513433     AAsi    A    C        1      2        2 
   3   chr3_88513433     AKia    A    C        0      0        2 
   3   chr3_88513433     AOna    A    C        0      0        2 
   3   chr3_88513433     ASom    A    C        1      2        2 
   3   chr3_88513433     HCab    A    C        0      0        2 
   3   chr3_88513433     HPrz    A    C        0      0        2 
   3   chr3_88513433     ZBoe    A    C        0      0        2 
   3   chr3_88513433     ZGre    A    C        0      0        2 
   3   chr3_88513433     ZHar    A    C        0      0        2 
   3   chr3_88513433   Sample    A    C        1      2        2 
   3   chr3_88514561     AAsi    A    G        0      0        2 
   3   chr3_88514561     AKia    A    G        0      0        2 
   3   chr3_88514561     AOna    A    G        0      0        2 
   3   chr3_88514561     ASom    A    G        0      0        2 
   3   chr3_88514561     HCab    A    G        0      0        2 
   3   chr3_88514561     HPrz    A    G        0      0        2 
   3   chr3_88514561     ZBoe    A    G        0      0        2 
   3   chr3_88514561     ZGre    A    G      0.5      1        2 
   3   chr3_88514561     ZHar    A    G        0      0        2 
   3   chr3_88514561   Sample    A    G        0      0        2 
   3   chr3_88530656     AAsi    G    C        0      0        2 
   3   chr3_88530656     AKia    G    C        0      0        2 
   3   chr3_88530656     AOna    G    C        0      0        2 
   3   chr3_88530656     ASom    G    C      0.5      1        2 
   3   chr3_88530656     HCab    G    C        0      0        2 
   3   chr3_88530656     HPrz    G    C        0      0        2 
   3   chr3_88530656     ZBoe    G    C        0      0        2 
   3   chr3_88530656     ZGre    G    C        0      0        2 
   3   chr3_88530656     ZHar    G    C        0      0        2 
   3   chr3_88530656   Sample    G    C        0      0        2 
   3   chr3_88539331     AAsi    T    C        0      0        2 
   3   chr3_88539331     AKia    T    C        0      0        2 
   3   chr3_88539331     AOna    T    C        0      0        2 
   3   chr3_88539331     ASom    T    C        0      0        2 
   3   chr3_88539331     HCab    T    C        0      0        2 
   3   chr3_88539331     HPrz    T    C        0      0        2 
   3   chr3_88539331     ZBoe    T    C      0.5      1        2 
   3   chr3_88539331     ZGre    T    C        0      0        2 
   3   chr3_88539331     ZHar    T    C        0      0        2 
   3   chr3_88539331   Sample    T    C        0      0        2 
   3   chr3_88549284     AAsi    C    T        0      0        2 
   3   chr3_88549284     AKia    C    T        0      0        2 
   3   chr3_88549284     AOna    C    T        0      0        2 
   3   chr3_88549284     ASom    C    T        0      0        2 
   3   chr3_88549284     HCab    C    T        1      2        2 
   3   chr3_88549284     HPrz    C    T        1      2        2 
   3   chr3_88549284     ZBoe    C    T        0      0        2 
   3   chr3_88549284     ZGre    C    T        0      0        2 
   3   chr3_88549284     ZHar    C    T        0      0        2 
   3   chr3_88549284   Sample    C    T        0      0        2 
   3   chr3_88554045     AAsi    A    G        0      0        2 
   3   chr3_88554045     AKia    A    G        0      0        2 
   3   chr3_88554045     AOna    A    G        0      0        2 
   3   chr3_88554045     ASom    A    G        0      0        2 
   3   chr3_88554045     HCab    A    G        0      0        2 
   3   chr3_88554045     HPrz    A    G        0      0        2 
   3   chr3_88554045     ZBoe    A    G        1      2        2 
   3   chr3_88554045     ZGre    A    G        0      0        2 
   3   chr3_88554045     ZHar    A    G        0      0        2 
   3   chr3_88554045   Sample    A    G        0      0        2 
   3   chr3_88559512     AAsi    G    A        1      2        2 
   3   chr3_88559512     AKia    G    A        1      2        2 
   3   chr3_88559512     AOna    G    A        1      2        2 
   3   chr3_88559512     ASom    G    A        1      2        2 
   3   chr3_88559512     HCab    G    A        0      0        2 
   3   chr3_88559512     HPrz    G    A        0      0        2 
   3   chr3_88559512     ZBoe    G    A        0      0        2 
   3   chr3_88559512     ZGre    G    A        0      0        2 
   3   chr3_88559512     ZHar    G    A        0      0        2 
   3   chr3_88559512   Sample    G    A        1      2        2 
   3   chr3_88560771     AAsi    T    C        0      0        2 
   3   chr3_88560771     AKia    T    C        0      0        2 
   3   chr3_88560771     AOna    T    C        0      0        2 
   3   chr3_88560771     ASom    T    C        0      0        2 
   3   chr3_88560771     HCab    T    C        0      0        2 
   3   chr3_88560771     HPrz    T    C        0      0        2 
   3   chr3_88560771     ZBoe    T    C        0      0        2 
   3   chr3_88560771     ZGre    T    C        0      0        2 
   3   chr3_88560771     ZHar    T    C      0.5      1        2 
   3   chr3_88560771   Sample    T    C        0      0        2 
   3   chr3_88561222     AAsi    C    T        0      0        2 
   3   chr3_88561222     AKia    C    T        1      2        2 
   3   chr3_88561222     AOna    C    T        1      2        2 
   3   chr3_88561222     ASom    C    T        0      0        2 
   3   chr3_88561222     HCab    C    T        0      0        2 
   3   chr3_88561222     HPrz    C    T        0      0        2 
   3   chr3_88561222     ZBoe    C    T        0      0        2 
   3   chr3_88561222     ZGre    C    T        0      0        2 
   3   chr3_88561222     ZHar    C    T        0      0        2 
   3   chr3_88561222   Sample    C    T        0      0        2 
   3   chr3_88569130     AAsi    A    G        0      0        2 
   3   chr3_88569130     AKia    A    G        0      0        2 
   3   chr3_88569130     AOna    A    G        0      0        2 
   3   chr3_88569130     ASom    A    G        0      0        2 
   3   chr3_88569130     HCab    A    G        0      0        2 
   3   chr3_88569130     HPrz    A    G        0      0        2 
   3   chr3_88569130     ZBoe    A    G        0      0        2 
   3   chr3_88569130     ZGre    A    G        0      0        2 
   3   chr3_88569130     ZHar    A    G        1      2        2 
   3   chr3_88569130   Sample    A    G        0      0        2 
   3   chr3_88569578     AAsi    G    A      0.5      1        2 
   3   chr3_88569578     AKia    G    A        0      0        2 
   3   chr3_88569578     AOna    G    A        0      0        2 
   3   chr3_88569578     ASom    G    A        1      2        2 
   3   chr3_88569578     HCab    G    A        0      0        2 
   3   chr3_88569578     HPrz    G    A        0      0        2 
   3   chr3_88569578     ZBoe    G    A        0      0        2 
   3   chr3_88569578     ZGre    G    A        0      0        2 
   3   chr3_88569578     ZHar    G    A        0      0        2 
   3   chr3_88569578   Sample    G    A        0      0        2 
   3   chr3_88574455     AAsi    A    G        0      0        2 
   3   chr3_88574455     AKia    A    G        0      0        2 
   3   chr3_88574455     AOna    A    G        0      0        2 
   3   chr3_88574455     ASom    A    G        0      0        2 
   3   chr3_88574455     HCab    A    G        0      0        2 
   3   chr3_88574455     HPrz    A    G        0      0        2 
   3   chr3_88574455     ZBoe    A    G        0      0        2 
   3   chr3_88574455     ZGre    A    G      0.5      1        2 
   3   chr3_88574455     ZHar    A    G        0      0        2 
   3   chr3_88574455   Sample    A    G        0      0        2 
   3   chr3_88576856     AAsi    T    G        0      0        2 
   3   chr3_88576856     AKia    T    G        0      0        2 
   3   chr3_88576856     AOna    T    G        0      0        2 
   3   chr3_88576856     ASom    T    G        0      0        2 
   3   chr3_88576856     HCab    T    G        0      0        2 
   3   chr3_88576856     HPrz    T    G        0      0        2 
   3   chr3_88576856     ZBoe    T    G        0      0        2 
   3   chr3_88576856     ZGre    T    G        1      2        2 
   3   chr3_88576856     ZHar    T    G        0      0        2 
   3   chr3_88576856   Sample    T    G        0      0        2 
   3   chr3_88586051     AAsi    C    A        0      0        2 
   3   chr3_88586051     AKia    C    A        0      0        2 
   3   chr3_88586051     AOna    C    A        0      0        2 
   3   chr3_88586051     ASom    C    A        0      0        2 
   3   chr3_88586051     HCab    C    A        0      0        2 
   3   chr3_88586051     HPrz    C    A        0      0        2 
   3   chr3_88586051     ZBoe    C    A        0      0        2 
   3   chr3_88586051     ZGre    C    A        0      0        2 
   3   chr3_88586051     ZHar    C    A      0.5      1        2 
   3   chr3_88586051   Sample    C    A        0      0        2 
   3   chr3_88588442     AAsi    T    C        0      0        2 
   3   chr3_88588442     AKia    T    C        0      0        2 
   3   chr3_88588442     AOna    T    C        0      0        2 
   3   chr3_88588442     ASom    T    C        0      0        2 
   3   chr3_88588442     HCab    T    C        1      2        2 
   3   chr3_88588442     HPrz    T    C      0.5      1        2 
   3   chr3_88588442     ZBoe    T    C        0      0        2 
   3   chr3_88588442     ZGre    T    C        0      0        2 
   3   chr3_88588442     ZHar    T    C        0      0        2 
   3   chr3_88588442   Sample    T    C        0      0        2 
   3   chr3_88589739     AAsi    G    T        0      0        2 
   3   chr3_88589739     AKia    G    T        0      0        2 
   3   chr3_88589739     AOna    G    T        0      0        2 
   3   chr3_88589739     ASom    G    T        0      0        2 
   3   chr3_88589739     HCab    G    T        1      2        2 
   3   chr3_88589739     HPrz    G    T        1      2        2 
   3   chr3_88589739     ZBoe    G    T        0      0        2 
   3   chr3_88589739     ZGre    G    T        0      0        2 
   3   chr3_88589739     ZHar    G    T        0      0        2 
   3   chr3_88589739   Sample    G    T        0      0        2 
   3   chr3_88590475     AAsi    T    C        0      0        2 
   3   chr3_88590475     AKia    T    C        0      0        2 
   3   chr3_88590475     AOna    T    C        0      0        2 
   3   chr3_88590475     ASom    T    C        0      0        2 
   3   chr3_88590475     HCab    T    C        1      2        2 
   3   chr3_88590475     HPrz    T    C        1      2        2 
   3   chr3_88590475     ZBoe    T    C        0      0        2 
   3   chr3_88590475     ZGre    T    C        0      0        2 
   3   chr3_88590475     ZHar    T    C        0      0        2 
   3   chr3_88590475   Sample    T    C        0      0        2 
   3   chr3_88592138     AAsi    G    A      0.5      1        2 
   3   chr3_88592138     AKia    G    A        0      0        2 
   3   chr3_88592138     AOna    G    A        0      0        2 
   3   chr3_88592138     ASom    G    A      0.5      1        2 
   3   chr3_88592138     HCab    G    A        0      0        2 
   3   chr3_88592138     HPrz    G    A        0      0        2 
   3   chr3_88592138     ZBoe    G    A        0      0        2 
   3   chr3_88592138     ZGre    G    A        0      0        2 
   3   chr3_88592138     ZHar    G    A        0      0        2 
   3   chr3_88592138   Sample    G    A        0      0        2 
   3   chr3_88602872     AAsi    C    G        0      0        2 
   3   chr3_88602872     AKia    C    G        0      0        2 
   3   chr3_88602872     AOna    C    G        1      2        2 
   3   chr3_88602872     ASom    C    G        0      0        2 
   3   chr3_88602872     HCab    C    G        0      0        2 
   3   chr3_88602872     HPrz    C    G        0      0        2 
   3   chr3_88602872     ZBoe    C    G        0      0        2 
   3   chr3_88602872     ZGre    C    G        0      0        2 
   3   chr3_88602872     ZHar    C    G        0      0        2 
   3   chr3_88602872   Sample    C    G        0      0        2 
   3   chr3_88605675     AAsi    A    G        0      0        2 
   3   chr3_88605675     AKia    A    G        0      0        2 
   3   chr3_88605675     AOna    A    G        0      0        2 
   3   chr3_88605675     ASom    A    G        0      0        2 
   3   chr3_88605675     HCab    A    G        1      2        2 
   3   chr3_88605675     HPrz    A    G        1      2        2 
   3   chr3_88605675     ZBoe    A    G        0      0        2 
   3   chr3_88605675     ZGre    A    G        0      0        2 
   3   chr3_88605675     ZHar    A    G        0      0        2 
   3   chr3_88605675   Sample    A    G        0      0        2 
   3   chr3_88616333     AAsi    T    C        0      0        2 
   3   chr3_88616333     AKia    T    C        0      0        2 
   3   chr3_88616333     AOna    T    C        0      0        2 
   3   chr3_88616333     ASom    T    C        0      0        2 
   3   chr3_88616333     HCab    T    C      0.5      1        2 
   3   chr3_88616333     HPrz    T    C        1      2        2 
   3   chr3_88616333     ZBoe    T    C        0      0        2 
   3   chr3_88616333     ZGre    T    C        0      0        2 
   3   chr3_88616333     ZHar    T    C        0      0        2 
   3   chr3_88616333   Sample    T    C        0      0        2 
   3   chr3_88618315     AAsi    G    C        0      0        2 
   3   chr3_88618315     AKia    G    C        0      0        2 
   3   chr3_88618315     AOna    G    C        0      0        2 
   3   chr3_88618315     ASom    G    C        0      0        2 
   3   chr3_88618315     HCab    G    C        0      0        2 
   3   chr3_88618315     HPrz    G    C        0      0        2 
   3   chr3_88618315     ZBoe    G    C      0.5      1        2 
   3   chr3_88618315     ZGre    G    C        0      0        2 
   3   chr3_88618315     ZHar    G    C        0      0        2 
   3   chr3_88618315   Sample    G    C        0      0        2 
   3   chr3_88625706     AAsi    G    C      0.5      1        2 
   3   chr3_88625706     AKia    G    C        0      0        2 
   3   chr3_88625706     AOna    G    C        0      0        2 
   3   chr3_88625706     ASom    G    C        0      0        2 
   3   chr3_88625706     HCab    G    C        0      0        2 
   3   chr3_88625706     HPrz    G    C        0      0        2 
   3   chr3_88625706     ZBoe    G    C        0      0        2 
   3   chr3_88625706     ZGre    G    C        0      0        2 
   3   chr3_88625706     ZHar    G    C        0      0        2 
   3   chr3_88625706   Sample    G    C        1      2        2 
   3   chr3_88628514     AAsi    T    C        0      0        2 
   3   chr3_88628514     AKia    T    C        0      0        2 
   3   chr3_88628514     AOna    T    C        0      0        2 
   3   chr3_88628514     ASom    T    C        0      0        2 
   3   chr3_88628514     HCab    T    C        0      0        2 
   3   chr3_88628514     HPrz    T    C        0      0        2 
   3   chr3_88628514     ZBoe    T    C        0      0        2 
   3   chr3_88628514     ZGre    T    C        1      2        2 
   3   chr3_88628514     ZHar    T    C        0      0        2 
   3   chr3_88628514   Sample    T    C        0      0        2 
   3   chr3_88641409     AAsi    A    G        0      0        2 
   3   chr3_88641409     AKia    A    G        0      0        2 
   3   chr3_88641409     AOna    A    G        0      0        2 
   3   chr3_88641409     ASom    A    G        0      0        2 
   3   chr3_88641409     HCab    A    G        1      2        2 
   3   chr3_88641409     HPrz    A    G        1      2        2 
   3   chr3_88641409     ZBoe    A    G        0      0        2 
   3   chr3_88641409     ZGre    A    G        0      0        2 
   3   chr3_88641409     ZHar    A    G        0      0        2 
   3   chr3_88641409   Sample    A    G        0      0        2 
   3   chr3_88647637     AAsi    A    G        0      0        2 
   3   chr3_88647637     AKia    A    G        1      2        2 
   3   chr3_88647637     AOna    A    G        1      2        2 
   3   chr3_88647637     ASom    A    G        0      0        2 
   3   chr3_88647637     HCab    A    G        0      0        2 
   3   chr3_88647637     HPrz    A    G        0      0        2 
   3   chr3_88647637     ZBoe    A    G        0      0        2 
   3   chr3_88647637     ZGre    A    G        0      0        2 
   3   chr3_88647637     ZHar    A    G        0      0        2 
   3   chr3_88647637   Sample    A    G        0      0        2 
   3   chr3_88647739     AAsi    C    G        0      0        2 
   3   chr3_88647739     AKia    C    G        1      2        2 
   3   chr3_88647739     AOna    C    G        1      2        2 
   3   chr3_88647739     ASom    C    G        0      0        2 
   3   chr3_88647739     HCab    C    G        0      0        2 
   3   chr3_88647739     HPrz    C    G        0      0        2 
   3   chr3_88647739     ZBoe    C    G        0      0        2 
   3   chr3_88647739     ZGre    C    G        0      0        2 
   3   chr3_88647739     ZHar    C    G        0      0        2 
   3   chr3_88647739   Sample    C    G        0      0        2 
   3   chr3_88649900     AAsi    A    C        0      0        2 
   3   chr3_88649900     AKia    A    C        0      0        2 
   3   chr3_88649900     AOna    A    C        0      0        2 
   3   chr3_88649900     ASom    A    C        0      0        2 
   3   chr3_88649900     HCab    A    C        0      0        2 
   3   chr3_88649900     HPrz    A    C        0      0        2 
   3   chr3_88649900     ZBoe    A    C      0.5      1        2 
   3   chr3_88649900     ZGre    A    C        0      0        2 
   3   chr3_88649900     ZHar    A    C        0      0        2 
   3   chr3_88649900   Sample    A    C        0      0        2 
   3   chr3_88663397     AAsi    A    C        0      0        2 
   3   chr3_88663397     AKia    A    C        0      0        2 
   3   chr3_88663397     AOna    A    C        0      0        2 
   3   chr3_88663397     ASom    A    C        0      0        2 
   3   chr3_88663397     HCab    A    C        1      2        2 
   3   chr3_88663397     HPrz    A    C        1      2        2 
   3   chr3_88663397     ZBoe    A    C        0      0        2 
   3   chr3_88663397     ZGre    A    C        0      0        2 
   3   chr3_88663397     ZHar    A    C        0      0        2 
   3   chr3_88663397   Sample    A    C        0      0        2 
   3   chr3_88680923     AAsi    A    T        0      0        2 
   3   chr3_88680923     AKia    A    T        0      0        2 
   3   chr3_88680923     AOna    A    T        0      0        2 
   3   chr3_88680923     ASom    A    T        0      0        2 
   3   chr3_88680923     HCab    A    T        1      2        2 
   3   chr3_88680923     HPrz    A    T        1      2        2 
   3   chr3_88680923     ZBoe    A    T        0      0        2 
   3   chr3_88680923     ZGre    A    T        0      0        2 
   3   chr3_88680923     ZHar    A    T        0      0        2 
   3   chr3_88680923   Sample    A    T        0      0        2 
   3   chr3_88682219     AAsi    T    C        0      0        2 
   3   chr3_88682219     AKia    T    C        0      0        2 
   3   chr3_88682219     AOna    T    C        0      0        2 
   3   chr3_88682219     ASom    T    C        0      0        2 
   3   chr3_88682219     HCab    T    C        0      0        2 
   3   chr3_88682219     HPrz    T    C        0      0        2 
   3   chr3_88682219     ZBoe    T    C        0      0        2 
   3   chr3_88682219     ZGre    T    C        1      2        2 
   3   chr3_88682219     ZHar    T    C        0      0        2 
   3   chr3_88682219   Sample    T    C        0      0        2 
   3   chr3_88682909     AAsi    G    A        0      0        2 
   3   chr3_88682909     AKia    G    A        1      2        2 
   3   chr3_88682909     AOna    G    A        0      0        2 
   3   chr3_88682909     ASom    G    A        0      0        2 
   3   chr3_88682909     HCab    G    A        0      0        2 
   3   chr3_88682909     HPrz    G    A        0      0        2 
   3   chr3_88682909     ZBoe    G    A        0      0        2 
   3   chr3_88682909     ZGre    G    A        0      0        2 
   3   chr3_88682909     ZHar    G    A        0      0        2 
   3   chr3_88682909   Sample    G    A        0      0        2 
   3   chr3_88689357     AAsi    A    T        0      0        2 
   3   chr3_88689357     AKia    A    T        0      0        2 
   3   chr3_88689357     AOna    A    T        0      0        2 
   3   chr3_88689357     ASom    A    T        0      0        2 
   3   chr3_88689357     HCab    A    T        0      0        2 
   3   chr3_88689357     HPrz    A    T        0      0        2 
   3   chr3_88689357     ZBoe    A    T        0      0        2 
   3   chr3_88689357     ZGre    A    T      0.5      1        2 
   3   chr3_88689357     ZHar    A    T        0      0        2 
   3   chr3_88689357   Sample    A    T        0      0        2 
   3   chr3_88690034     AAsi    G    C        0      0        2 
   3   chr3_88690034     AKia    G    C        0      0        2 
   3   chr3_88690034     AOna    G    C        0      0        2 
   3   chr3_88690034     ASom    G    C        0      0        2 
   3   chr3_88690034     HCab    G    C        1      2        2 
   3   chr3_88690034     HPrz    G    C        1      2        2 
   3   chr3_88690034     ZBoe    G    C        0      0        2 
   3   chr3_88690034     ZGre    G    C        0      0        2 
   3   chr3_88690034     ZHar    G    C        0      0        2 
   3   chr3_88690034   Sample    G    C        0      0        2 
   3   chr3_88696705     AAsi    G    A        0      0        2 
   3   chr3_88696705     AKia    G    A        0      0        2 
   3   chr3_88696705     AOna    G    A        0      0        2 
   3   chr3_88696705     ASom    G    A        0      0        2 
   3   chr3_88696705     HCab    G    A      0.5      1        2 
   3   chr3_88696705     HPrz    G    A      0.5      1        2 
   3   chr3_88696705     ZBoe    G    A        0      0        2 
   3   chr3_88696705     ZGre    G    A        0      0        2 
   3   chr3_88696705     ZHar    G    A        0      0        2 
   3   chr3_88696705   Sample    G    A        0      0        2 
   3   chr3_88697802     AAsi    C    T        0      0        2 
   3   chr3_88697802     AKia    C    T        0      0        2 
   3   chr3_88697802     AOna    C    T        0      0        2 
   3   chr3_88697802     ASom    C    T        0      0        2 
   3   chr3_88697802     HCab    C    T        1      2        2 
   3   chr3_88697802     HPrz    C    T        1      2        2 
   3   chr3_88697802     ZBoe    C    T        0      0        2 
   3   chr3_88697802     ZGre    C    T        0      0        2 
   3   chr3_88697802     ZHar    C    T        0      0        2 
   3   chr3_88697802   Sample    C    T        0      0        2 
   3   chr3_88699785     AAsi    G    T        0      0        2 
   3   chr3_88699785     AKia    G    T        0      0        2 
   3   chr3_88699785     AOna    G    T        0      0        2 
   3   chr3_88699785     ASom    G    T        0      0        2 
   3   chr3_88699785     HCab    G    T        1      2        2 
   3   chr3_88699785     HPrz    G    T        1      2        2 
   3   chr3_88699785     ZBoe    G    T        0      0        2 
   3   chr3_88699785     ZGre    G    T        0      0        2 
   3   chr3_88699785     ZHar    G    T        0      0        2 
   3   chr3_88699785   Sample    G    T        0      0        2 
   3   chr3_88701028     AAsi    G    A        1      2        2 
   3   chr3_88701028     AKia    G    A        0      0        2 
   3   chr3_88701028     AOna    G    A        0      0        2 
   3   chr3_88701028     ASom    G    A        1      2        2 
   3   chr3_88701028     HCab    G    A        0      0        2 
   3   chr3_88701028     HPrz    G    A        0      0        2 
   3   chr3_88701028     ZBoe    G    A        0      0        2 
   3   chr3_88701028     ZGre    G    A        0      0        2 
   3   chr3_88701028     ZHar    G    A        0      0        2 
   3   chr3_88701028   Sample    G    A        0      0        2 
   3   chr3_88701810     AAsi    C    T        0      0        2 
   3   chr3_88701810     AKia    C    T        0      0        2 
   3   chr3_88701810     AOna    C    T        0      0        2 
   3   chr3_88701810     ASom    C    T        0      0        2 
   3   chr3_88701810     HCab    C    T        1      2        2 
   3   chr3_88701810     HPrz    C    T        1      2        2 
   3   chr3_88701810     ZBoe    C    T        0      0        2 
   3   chr3_88701810     ZGre    C    T        0      0        2 
   3   chr3_88701810     ZHar    C    T        0      0        2 
   3   chr3_88701810   Sample    C    T        0      0        2 
   3   chr3_88704395     AAsi    G    A        0      0        2 
   3   chr3_88704395     AKia    G    A        0      0        2 
   3   chr3_88704395     AOna    G    A        0      0        2 
   3   chr3_88704395     ASom    G    A        0      0        2 
   3   chr3_88704395     HCab    G    A        0      0        2 
   3   chr3_88704395     HPrz    G    A        0      0        2 
   3   chr3_88704395     ZBoe    G    A        1      2        2 
   3   chr3_88704395     ZGre    G    A        1      2        2 
   3   chr3_88704395     ZHar    G    A        1      2        2 
   3   chr3_88704395   Sample    G    A        0      0        2 
   3   chr3_88723388     AAsi    T    C        0      0        2 
   3   chr3_88723388     AKia    T    C      0.5      1        2 
   3   chr3_88723388     AOna    T    C        0      0        2 
   3   chr3_88723388     ASom    T    C        0      0        2 
   3   chr3_88723388     HCab    T    C        0      0        2 
   3   chr3_88723388     HPrz    T    C        0      0        2 
   3   chr3_88723388     ZBoe    T    C        0      0        2 
   3   chr3_88723388     ZGre    T    C        0      0        2 
   3   chr3_88723388     ZHar    T    C        0      0        2 
   3   chr3_88723388   Sample    T    C        0      0        2 
   3   chr3_88737645     AAsi    T    C        0      0        2 
   3   chr3_88737645     AKia    T    C        0      0        2 
   3   chr3_88737645     AOna    T    C        0      0        2 
   3   chr3_88737645     ASom    T    C        0      0        2 
   3   chr3_88737645     HCab    T    C        0      0        2 
   3   chr3_88737645     HPrz    T    C        0      0        2 
   3   chr3_88737645     ZBoe    T    C        0      0        2 
   3   chr3_88737645     ZGre    T    C        0      0        2 
   3   chr3_88737645     ZHar    T    C      0.5      1        2 
   3   chr3_88737645   Sample    T    C        0      0        2 
   3   chr3_88738619     AAsi    A    G        0      0        2 
   3   chr3_88738619     AKia    A    G        0      0        2 
   3   chr3_88738619     AOna    A    G        0      0        2 
   3   chr3_88738619     ASom    A    G        0      0        2 
   3   chr3_88738619     HCab    A    G        0      0        2 
   3   chr3_88738619     HPrz    A    G      0.5      1        2 
   3   chr3_88738619     ZBoe    A    G        0      0        2 
   3   chr3_88738619     ZGre    A    G        0      0        2 
   3   chr3_88738619     ZHar    A    G        0      0        2 
   3   chr3_88738619   Sample    A    G        0      0        2 
   3   chr3_88743757     AAsi    T    C        0      0        2 
   3   chr3_88743757     AKia    T    C      0.5      1        2 
   3   chr3_88743757     AOna    T    C      0.5      1        2 
   3   chr3_88743757     ASom    T    C        0      0        2 
   3   chr3_88743757     HCab    T    C        0      0        2 
   3   chr3_88743757     HPrz    T    C        0      0        2 
   3   chr3_88743757     ZBoe    T    C        0      0        2 
   3   chr3_88743757     ZGre    T    C        0      0        2 
   3   chr3_88743757     ZHar    T    C        0      0        2 
   3   chr3_88743757   Sample    T    C        0      0        2 
   3   chr3_88749542     AAsi    C    T        0      0        2 
   3   chr3_88749542     AKia    C    T        0      0        2 
   3   chr3_88749542     AOna    C    T        0      0        2 
   3   chr3_88749542     ASom    C    T        0      0        2 
   3   chr3_88749542     HCab    C    T        0      0        2 
   3   chr3_88749542     HPrz    C    T        0      0        2 
   3   chr3_88749542     ZBoe    C    T      0.5      1        2 
   3   chr3_88749542     ZGre    C    T        0      0        2 
   3   chr3_88749542     ZHar    C    T        0      0        2 
   3   chr3_88749542   Sample    C    T        0      0        2 
   3   chr3_88756015     AAsi    T    A        0      0        2 
   3   chr3_88756015     AKia    T    A        0      0        2 
   3   chr3_88756015     AOna    T    A        0      0        2 
   3   chr3_88756015     ASom    T    A        0      0        2 
   3   chr3_88756015     HCab    T    A      0.5      1        2 
   3   chr3_88756015     HPrz    T    A        0      0        2 
   3   chr3_88756015     ZBoe    T    A        0      0        2 
   3   chr3_88756015     ZGre    T    A        0      0        2 
   3   chr3_88756015     ZHar    T    A        0      0        2 
   3   chr3_88756015   Sample    T    A        0      0        2 
   3   chr3_88758847     AAsi    T    C        0      0        2 
   3   chr3_88758847     AKia    T    C        0      0        2 
   3   chr3_88758847     AOna    T    C        0      0        2 
   3   chr3_88758847     ASom    T    C        0      0        2 
   3   chr3_88758847     HCab    T    C        0      0        2 
   3   chr3_88758847     HPrz    T    C        0      0        2 
   3   chr3_88758847     ZBoe    T    C      0.5      1        2 
   3   chr3_88758847     ZGre    T    C        0      0        2 
   3   chr3_88758847     ZHar    T    C        0      0        2 
   3   chr3_88758847   Sample    T    C        0      0        2 
   3   chr3_88762843     AAsi    A    C        0      0        2 
   3   chr3_88762843     AKia    A    C        0      0        2 
   3   chr3_88762843     AOna    A    C        0      0        2 
   3   chr3_88762843     ASom    A    C        1      2        2 
   3   chr3_88762843     HCab    A    C        0      0        2 
   3   chr3_88762843     HPrz    A    C        0      0        2 
   3   chr3_88762843     ZBoe    A    C        0      0        2 
   3   chr3_88762843     ZGre    A    C        0      0        2 
   3   chr3_88762843     ZHar    A    C        0      0        2 
   3   chr3_88762843   Sample    A    C        0      0        2 
   3   chr3_88767028     AAsi    G    C        0      0        2 
   3   chr3_88767028     AKia    G    C        0      0        2 
   3   chr3_88767028     AOna    G    C      0.5      1        2 
   3   chr3_88767028     ASom    G    C        0      0        2 
   3   chr3_88767028     HCab    G    C        0      0        2 
   3   chr3_88767028     HPrz    G    C        0      0        2 
   3   chr3_88767028     ZBoe    G    C        0      0        2 
   3   chr3_88767028     ZGre    G    C        0      0        2 
   3   chr3_88767028     ZHar    G    C        0      0        2 
   3   chr3_88767028   Sample    G    C        0      0        2 
   3   chr3_88770046     AAsi    C    T        0      0        2 
   3   chr3_88770046     AKia    C    T        0      0        2 
   3   chr3_88770046     AOna    C    T        1      2        2 
   3   chr3_88770046     ASom    C    T        0      0        2 
   3   chr3_88770046     HCab    C    T        0      0        2 
   3   chr3_88770046     HPrz    C    T        0      0        2 
   3   chr3_88770046     ZBoe    C    T        1      2        2 
   3   chr3_88770046     ZGre    C    T        1      2        2 
   3   chr3_88770046     ZHar    C    T        1      2        2 
   3   chr3_88770046   Sample    C    T        0      0        2 
   3   chr3_88770819     AAsi    G    A        0      0        2 
   3   chr3_88770819     AKia    G    A        1      2        2 
   3   chr3_88770819     AOna    G    A        0      0        2 
   3   chr3_88770819     ASom    G    A        0      0        2 
   3   chr3_88770819     HCab    G    A        0      0        2 
   3   chr3_88770819     HPrz    G    A        0      0        2 
   3   chr3_88770819     ZBoe    G    A        0      0        2 
   3   chr3_88770819     ZGre    G    A        0      0        2 
   3   chr3_88770819     ZHar    G    A        0      0        2 
   3   chr3_88770819   Sample    G    A        0      0        2 
   3   chr3_88779853     AAsi    A    G        0      0        2 
   3   chr3_88779853     AKia    A    G        0      0        2 
   3   chr3_88779853     AOna    A    G        0      0        2 
   3   chr3_88779853     ASom    A    G        0      0        2 
   3   chr3_88779853     HCab    A    G        1      2        2 
   3   chr3_88779853     HPrz    A    G        1      2        2 
   3   chr3_88779853     ZBoe    A    G        0      0        2 
   3   chr3_88779853     ZGre    A    G        0      0        2 
   3   chr3_88779853     ZHar    A    G        0      0        2 
   3   chr3_88779853   Sample    A    G        0      0        2 
   3   chr3_88784968     AAsi    C    T        0      0        2 
   3   chr3_88784968     AKia    C    T        0      0        2 
   3   chr3_88784968     AOna    C    T        0      0        2 
   3   chr3_88784968     ASom    C    T        0      0        2 
   3   chr3_88784968     HCab    C    T        1      2        2 
   3   chr3_88784968     HPrz    C    T        1      2        2 
   3   chr3_88784968     ZBoe    C    T        0      0        2 
   3   chr3_88784968     ZGre    C    T        0      0        2 
   3   chr3_88784968     ZHar    C    T        0      0        2 
   3   chr3_88784968   Sample    C    T        0      0        2 
   3   chr3_88786510     AAsi    A    C        0      0        2 
   3   chr3_88786510     AKia    A    C        0      0        2 
   3   chr3_88786510     AOna    A    C        0      0        2 
   3   chr3_88786510     ASom    A    C        0      0        2 
   3   chr3_88786510     HCab    A    C        1      2        2 
   3   chr3_88786510     HPrz    A    C        1      2        2 
   3   chr3_88786510     ZBoe    A    C        0      0        2 
   3   chr3_88786510     ZGre    A    C        0      0        2 
   3   chr3_88786510     ZHar    A    C        0      0        2 
   3   chr3_88786510   Sample    A    C        0      0        2 
   3   chr3_88787209     AAsi    A    T      0.5      1        2 
   3   chr3_88787209     AKia    A    T        0      0        2 
   3   chr3_88787209     AOna    A    T        0      0        2 
   3   chr3_88787209     ASom    A    T        0      0        2 
   3   chr3_88787209     HCab    A    T        0      0        2 
   3   chr3_88787209     HPrz    A    T        0      0        2 
   3   chr3_88787209     ZBoe    A    T        0      0        2 
   3   chr3_88787209     ZGre    A    T        0      0        2 
   3   chr3_88787209     ZHar    A    T        0      0        2 
   3   chr3_88787209   Sample    A    T        0      0        2 
   3   chr3_88788704     AAsi    G    C        0      0        2 
   3   chr3_88788704     AKia    G    C        1      2        2 
   3   chr3_88788704     AOna    G    C      0.5      1        2 
   3   chr3_88788704     ASom    G    C        0      0        2 
   3   chr3_88788704     HCab    G    C        0      0        2 
   3   chr3_88788704     HPrz    G    C        0      0        2 
   3   chr3_88788704     ZBoe    G    C        0      0        2 
   3   chr3_88788704     ZGre    G    C        0      0        2 
   3   chr3_88788704     ZHar    G    C        0      0        2 
   3   chr3_88788704   Sample    G    C        0      0        2 
   3   chr3_88796270     AAsi    C    G        1      2        2 
   3   chr3_88796270     AKia    C    G        0      0        2 
   3   chr3_88796270     AOna    C    G        0      0        2 
   3   chr3_88796270     ASom    C    G        0      0        2 
   3   chr3_88796270     HCab    C    G        0      0        2 
   3   chr3_88796270     HPrz    C    G        0      0        2 
   3   chr3_88796270     ZBoe    C    G        0      0        2 
   3   chr3_88796270     ZGre    C    G        0      0        2 
   3   chr3_88796270     ZHar    C    G        0      0        2 
   3   chr3_88796270   Sample    C    G        1      2        2 
   3   chr3_88796674     AAsi    A    T        0      0        2 
   3   chr3_88796674     AKia    A    T        0      0        2 
   3   chr3_88796674     AOna    A    T        0      0        2 
   3   chr3_88796674     ASom    A    T        0      0        2 
   3   chr3_88796674     HCab    A    T        0      0        2 
   3   chr3_88796674     HPrz    A    T        0      0        2 
   3   chr3_88796674     ZBoe    A    T      0.5      1        2 
   3   chr3_88796674     ZGre    A    T        0      0        2 
   3   chr3_88796674     ZHar    A    T        0      0        2 
   3   chr3_88796674   Sample    A    T        0      0        2 
   3   chr3_88808983     AAsi    T    C        0      0        2 
   3   chr3_88808983     AKia    T    C        0      0        2 
   3   chr3_88808983     AOna    T    C        0      0        2 
   3   chr3_88808983     ASom    T    C        0      0        2 
   3   chr3_88808983     HCab    T    C        0      0        2 
   3   chr3_88808983     HPrz    T    C      0.5      1        2 
   3   chr3_88808983     ZBoe    T    C        0      0        2 
   3   chr3_88808983     ZGre    T    C        0      0        2 
   3   chr3_88808983     ZHar    T    C        0      0        2 
   3   chr3_88808983   Sample    T    C        0      0        2 
   3   chr3_88819081     AAsi    C    G        0      0        2 
   3   chr3_88819081     AKia    C    G        0      0        2 
   3   chr3_88819081     AOna    C    G        0      0        2 
   3   chr3_88819081     ASom    C    G        0      0        2 
   3   chr3_88819081     HCab    C    G        0      0        2 
   3   chr3_88819081     HPrz    C    G        0      0        2 
   3   chr3_88819081     ZBoe    C    G        0      0        2 
   3   chr3_88819081     ZGre    C    G        0      0        2 
   3   chr3_88819081     ZHar    C    G        1      2        2 
   3   chr3_88819081   Sample    C    G        0      0        2 
   3   chr3_88837400     AAsi    C    A        0      0        2 
   3   chr3_88837400     AKia    C    A        0      0        2 
   3   chr3_88837400     AOna    C    A        0      0        2 
   3   chr3_88837400     ASom    C    A        0      0        2 
   3   chr3_88837400     HCab    C    A        0      0        2 
   3   chr3_88837400     HPrz    C    A        0      0        2 
   3   chr3_88837400     ZBoe    C    A        0      0        2 
   3   chr3_88837400     ZGre    C    A        1      2        2 
   3   chr3_88837400     ZHar    C    A        0      0        2 
   3   chr3_88837400   Sample    C    A        0      0        2 
   3   chr3_88837538     AAsi    A    G        0      0        2 
   3   chr3_88837538     AKia    A    G        0      0        2 
   3   chr3_88837538     AOna    A    G        0      0        2 
   3   chr3_88837538     ASom    A    G        0      0        2 
   3   chr3_88837538     HCab    A    G        0      0        2 
   3   chr3_88837538     HPrz    A    G        0      0        2 
   3   chr3_88837538     ZBoe    A    G        1      2        2 
   3   chr3_88837538     ZGre    A    G        0      0        2 
   3   chr3_88837538     ZHar    A    G        0      0        2 
   3   chr3_88837538   Sample    A    G        0      0        2 
   3   chr3_88843573     AAsi    C    G        0      0        2 
   3   chr3_88843573     AKia    C    G        0      0        2 
   3   chr3_88843573     AOna    C    G        0      0        2 
   3   chr3_88843573     ASom    C    G        0      0        2 
   3   chr3_88843573     HCab    C    G        1      2        2 
   3   chr3_88843573     HPrz    C    G        1      2        2 
   3   chr3_88843573     ZBoe    C    G        1      2        2 
   3   chr3_88843573     ZGre    C    G        0      0        2 
   3   chr3_88843573     ZHar    C    G        1      2        2 
   3   chr3_88843573   Sample    C    G        0      0        2 
   3   chr3_88845999     AAsi    T    A        0      0        2 
   3   chr3_88845999     AKia    T    A        0      0        2 
   3   chr3_88845999     AOna    T    A        0      0        2 
   3   chr3_88845999     ASom    T    A        0      0        2 
   3   chr3_88845999     HCab    T    A        0      0        2 
   3   chr3_88845999     HPrz    T    A        0      0        2 
   3   chr3_88845999     ZBoe    T    A        0      0        2 
   3   chr3_88845999     ZGre    T    A        0      0        2 
   3   chr3_88845999     ZHar    T    A      0.5      1        2 
   3   chr3_88845999   Sample    T    A        0      0        2 
   3   chr3_88854931     AAsi    G    T        1      2        2 
   3   chr3_88854931     AKia    G    T        0      0        2 
   3   chr3_88854931     AOna    G    T        0      0        2 
   3   chr3_88854931     ASom    G    T        1      2        2 
   3   chr3_88854931     HCab    G    T        0      0        2 
   3   chr3_88854931     HPrz    G    T        0      0        2 
   3   chr3_88854931     ZBoe    G    T        0      0        2 
   3   chr3_88854931     ZGre    G    T        0      0        2 
   3   chr3_88854931     ZHar    G    T        0      0        2 
   3   chr3_88854931   Sample    G    T        1      2        2 
   3   chr3_88862214     AAsi    G    A        0      0        2 
   3   chr3_88862214     AKia    G    A        0      0        2 
   3   chr3_88862214     AOna    G    A        0      0        2 
   3   chr3_88862214     ASom    G    A        0      0        2 
   3   chr3_88862214     HCab    G    A        1      2        2 
   3   chr3_88862214     HPrz    G    A        1      2        2 
   3   chr3_88862214     ZBoe    G    A        0      0        2 
   3   chr3_88862214     ZGre    G    A        0      0        2 
   3   chr3_88862214     ZHar    G    A        0      0        2 
   3   chr3_88862214   Sample    G    A        0      0        2 
   3   chr3_88865743     AAsi    T    C        0      0        2 
   3   chr3_88865743     AKia    T    C        0      0        2 
   3   chr3_88865743     AOna    T    C        0      0        2 
   3   chr3_88865743     ASom    T    C        0      0        2 
   3   chr3_88865743     HCab    T    C        1      2        2 
   3   chr3_88865743     HPrz    T    C        1      2        2 
   3   chr3_88865743     ZBoe    T    C        0      0        2 
   3   chr3_88865743     ZGre    T    C        0      0        2 
   3   chr3_88865743     ZHar    T    C        0      0        2 
   3   chr3_88865743   Sample    T    C        0      0        2 
   3   chr3_88868065     AAsi    C    T        0      0        2 
   3   chr3_88868065     AKia    C    T        0      0        2 
   3   chr3_88868065     AOna    C    T        0      0        2 
   3   chr3_88868065     ASom    C    T        0      0        2 
   3   chr3_88868065     HCab    C    T        1      2        2 
   3   chr3_88868065     HPrz    C    T        1      2        2 
   3   chr3_88868065     ZBoe    C    T        0      0        2 
   3   chr3_88868065     ZGre    C    T        0      0        2 
   3   chr3_88868065     ZHar    C    T        0      0        2 
   3   chr3_88868065   Sample    C    T        0      0        2 
   3   chr3_88868519     AAsi    G    C        0      0        2 
   3   chr3_88868519     AKia    G    C      0.5      1        2 
   3   chr3_88868519     AOna    G    C        0      0        2 
   3   chr3_88868519     ASom    G    C        0      0        2 
   3   chr3_88868519     HCab    G    C        0      0        2 
   3   chr3_88868519     HPrz    G    C        0      0        2 
   3   chr3_88868519     ZBoe    G    C        0      0        2 
   3   chr3_88868519     ZGre    G    C        0      0        2 
   3   chr3_88868519     ZHar    G    C        0      0        2 
   3   chr3_88868519   Sample    G    C        0      0        2 
   3   chr3_88872393     AAsi    T    A        0      0        2 
   3   chr3_88872393     AKia    T    A        0      0        2 
   3   chr3_88872393     AOna    T    A        0      0        2 
   3   chr3_88872393     ASom    T    A        0      0        2 
   3   chr3_88872393     HCab    T    A        0      0        2 
   3   chr3_88872393     HPrz    T    A      0.5      1        2 
   3   chr3_88872393     ZBoe    T    A        0      0        2 
   3   chr3_88872393     ZGre    T    A        0      0        2 
   3   chr3_88872393     ZHar    T    A        0      0        2 
   3   chr3_88872393   Sample    T    A        0      0        2 
   3   chr3_88875638     AAsi    G    A        0      0        2 
   3   chr3_88875638     AKia    G    A        0      0        2 
   3   chr3_88875638     AOna    G    A        0      0        2 
   3   chr3_88875638     ASom    G    A        0      0        2 
   3   chr3_88875638     HCab    G    A        0      0        2 
   3   chr3_88875638     HPrz    G    A        0      0        2 
   3   chr3_88875638     ZBoe    G    A        1      2        2 
   3   chr3_88875638     ZGre    G    A        1      2        2 
   3   chr3_88875638     ZHar    G    A        0      0        2 
   3   chr3_88875638   Sample    G    A        0      0        2 
   3   chr3_88875732     AAsi    C    G        0      0        2 
   3   chr3_88875732     AKia    C    G        0      0        2 
   3   chr3_88875732     AOna    C    G        0      0        2 
   3   chr3_88875732     ASom    C    G        0      0        2 
   3   chr3_88875732     HCab    C    G        0      0        2 
   3   chr3_88875732     HPrz    C    G        0      0        2 
   3   chr3_88875732     ZBoe    C    G        1      2        2 
   3   chr3_88875732     ZGre    C    G        1      2        2 
   3   chr3_88875732     ZHar    C    G        1      2        2 
   3   chr3_88875732   Sample    C    G        0      0        2 
   3   chr3_88875939     AAsi    C    G        0      0        2 
   3   chr3_88875939     AKia    C    G        0      0        2 
   3   chr3_88875939     AOna    C    G        1      2        2 
   3   chr3_88875939     ASom    C    G        0      0        2 
   3   chr3_88875939     HCab    C    G        0      0        2 
   3   chr3_88875939     HPrz    C    G        0      0        2 
   3   chr3_88875939     ZBoe    C    G        0      0        2 
   3   chr3_88875939     ZGre    C    G        0      0        2 
   3   chr3_88875939     ZHar    C    G        0      0        2 
   3   chr3_88875939   Sample    C    G        0      0        2 
   3   chr3_88880593     AAsi    C    G        0      0        2 
   3   chr3_88880593     AKia    C    G        0      0        2 
   3   chr3_88880593     AOna    C    G        0      0        2 
   3   chr3_88880593     ASom    C    G        0      0        2 
   3   chr3_88880593     HCab    C    G        0      0        2 
   3   chr3_88880593     HPrz    C    G        1      2        2 
   3   chr3_88880593     ZBoe    C    G        0      0        2 
   3   chr3_88880593     ZGre    C    G        0      0        2 
   3   chr3_88880593     ZHar    C    G        0      0        2 
   3   chr3_88880593   Sample    C    G        0      0        2 
   3   chr3_88880704     AAsi    T    C        0      0        2 
   3   chr3_88880704     AKia    T    C        0      0        2 
   3   chr3_88880704     AOna    T    C        0      0        2 
   3   chr3_88880704     ASom    T    C        0      0        2 
   3   chr3_88880704     HCab    T    C        1      2        2 
   3   chr3_88880704     HPrz    T    C      0.5      1        2 
   3   chr3_88880704     ZBoe    T    C        0      0        2 
   3   chr3_88880704     ZGre    T    C      0.5      1        2 
   3   chr3_88880704     ZHar    T    C        0      0        2 
   3   chr3_88880704   Sample    T    C        0      0        2 
   3   chr3_88885893     AAsi    G    T        1      2        2 
   3   chr3_88885893     AKia    G    T        0      0        2 
   3   chr3_88885893     AOna    G    T        0      0        2 
   3   chr3_88885893     ASom    G    T        1      2        2 
   3   chr3_88885893     HCab    G    T        0      0        2 
   3   chr3_88885893     HPrz    G    T        0      0        2 
   3   chr3_88885893     ZBoe    G    T        0      0        2 
   3   chr3_88885893     ZGre    G    T        0      0        2 
   3   chr3_88885893     ZHar    G    T        0      0        2 
   3   chr3_88885893   Sample    G    T        0      0        2 
   3   chr3_88893977     AAsi    A    C        0      0        2 
   3   chr3_88893977     AKia    A    C        0      0        2 
   3   chr3_88893977     AOna    A    C        0      0        2 
   3   chr3_88893977     ASom    A    C        0      0        2 
   3   chr3_88893977     HCab    A    C        1      2        2 
   3   chr3_88893977     HPrz    A    C        1      2        2 
   3   chr3_88893977     ZBoe    A    C        0      0        2 
   3   chr3_88893977     ZGre    A    C        0      0        2 
   3   chr3_88893977     ZHar    A    C        0      0        2 
   3   chr3_88893977   Sample    A    C        0      0        2 
   3   chr3_88896352     AAsi    A    G        0      0        2 
   3   chr3_88896352     AKia    A    G        0      0        2 
   3   chr3_88896352     AOna    A    G        0      0        2 
   3   chr3_88896352     ASom    A    G        0      0        2 
   3   chr3_88896352     HCab    A    G        0      0        2 
   3   chr3_88896352     HPrz    A    G        0      0        2 
   3   chr3_88896352     ZBoe    A    G        0      0        2 
   3   chr3_88896352     ZGre    A    G      0.5      1        2 
   3   chr3_88896352     ZHar    A    G        0      0        2 
   3   chr3_88896352   Sample    A    G        0      0        2 
   3   chr3_88898332     AAsi    A    G        0      0        2 
   3   chr3_88898332     AKia    A    G        0      0        2 
   3   chr3_88898332     AOna    A    G        0      0        2 
   3   chr3_88898332     ASom    A    G        0      0        2 
   3   chr3_88898332     HCab    A    G        0      0        2 
   3   chr3_88898332     HPrz    A    G        1      2        2 
   3   chr3_88898332     ZBoe    A    G        0      0        2 
   3   chr3_88898332     ZGre    A    G        0      0        2 
   3   chr3_88898332     ZHar    A    G        0      0        2 
   3   chr3_88898332   Sample    A    G        0      0        2 
   3   chr3_88901191     AAsi    A    C        0      0        2 
   3   chr3_88901191     AKia    A    C        0      0        2 
   3   chr3_88901191     AOna    A    C        0      0        2 
   3   chr3_88901191     ASom    A    C        0      0        2 
   3   chr3_88901191     HCab    A    C        1      2        2 
   3   chr3_88901191     HPrz    A    C        1      2        2 
   3   chr3_88901191     ZBoe    A    C        0      0        2 
   3   chr3_88901191     ZGre    A    C        0      0        2 
   3   chr3_88901191     ZHar    A    C        0      0        2 
   3   chr3_88901191   Sample    A    C        0      0        2 
   3   chr3_88903363     AAsi    C    G        0      0        2 
   3   chr3_88903363     AKia    C    G        0      0        2 
   3   chr3_88903363     AOna    C    G        1      2        2 
   3   chr3_88903363     ASom    C    G        0      0        2 
   3   chr3_88903363     HCab    C    G        0      0        2 
   3   chr3_88903363     HPrz    C    G        0      0        2 
   3   chr3_88903363     ZBoe    C    G        0      0        2 
   3   chr3_88903363     ZGre    C    G        0      0        2 
   3   chr3_88903363     ZHar    C    G        0      0        2 
   3   chr3_88903363   Sample    C    G        0      0        2 
   3   chr3_88905331     AAsi    G    A        0      0        2 
   3   chr3_88905331     AKia    G    A        0      0        2 
   3   chr3_88905331     AOna    G    A        0      0        2 
   3   chr3_88905331     ASom    G    A        0      0        2 
   3   chr3_88905331     HCab    G    A        1      2        2 
   3   chr3_88905331     HPrz    G    A        1      2        2 
   3   chr3_88905331     ZBoe    G    A        0      0        2 
   3   chr3_88905331     ZGre    G    A        0      0        2 
   3   chr3_88905331     ZHar    G    A        0      0        2 
   3   chr3_88905331   Sample    G    A        0      0        2 
   3   chr3_88908712     AAsi    A    G        0      0        2 
   3   chr3_88908712     AKia    A    G        0      0        2 
   3   chr3_88908712     AOna    A    G        0      0        2 
   3   chr3_88908712     ASom    A    G        0      0        2 
   3   chr3_88908712     HCab    A    G        0      0        2 
   3   chr3_88908712     HPrz    A    G        0      0        2 
   3   chr3_88908712     ZBoe    A    G        0      0        2 
   3   chr3_88908712     ZGre    A    G      0.5      1        2 
   3   chr3_88908712     ZHar    A    G        0      0        2 
   3   chr3_88908712   Sample    A    G        0      0        2 
   3   chr3_88913528     AAsi    C    T        0      0        2 
   3   chr3_88913528     AKia    C    T        0      0        2 
   3   chr3_88913528     AOna    C    T        0      0        2 
   3   chr3_88913528     ASom    C    T        0      0        2 
   3   chr3_88913528     HCab    C    T        0      0        2 
   3   chr3_88913528     HPrz    C    T        0      0        2 
   3   chr3_88913528     ZBoe    C    T        0      0        2 
   3   chr3_88913528     ZGre    C    T      0.5      1        2 
   3   chr3_88913528     ZHar    C    T        0      0        2 
   3   chr3_88913528   Sample    C    T        0      0        2 
   3   chr3_88913846     AAsi    A    C        0      0        2 
   3   chr3_88913846     AKia    A    C        0      0        2 
   3   chr3_88913846     AOna    A    C        0      0        2 
   3   chr3_88913846     ASom    A    C        0      0        2 
   3   chr3_88913846     HCab    A    C        0      0        2 
   3   chr3_88913846     HPrz    A    C        0      0        2 
   3   chr3_88913846     ZBoe    A    C        0      0        2 
   3   chr3_88913846     ZGre    A    C        0      0        2 
   3   chr3_88913846     ZHar    A    C        1      2        2 
   3   chr3_88913846   Sample    A    C        0      0        2 
   3   chr3_88915525     AAsi    G    A        0      0        2 
   3   chr3_88915525     AKia    G    A        0      0        2 
   3   chr3_88915525     AOna    G    A        0      0        2 
   3   chr3_88915525     ASom    G    A        0      0        2 
   3   chr3_88915525     HCab    G    A        0      0        2 
   3   chr3_88915525     HPrz    G    A        0      0        2 
   3   chr3_88915525     ZBoe    G    A        1      2        2 
   3   chr3_88915525     ZGre    G    A        1      2        2 
   3   chr3_88915525     ZHar    G    A        1      2        2 
   3   chr3_88915525   Sample    G    A        0      0        2 
   3   chr3_88915862     AAsi    T    C        0      0        2 
   3   chr3_88915862     AKia    T    C        0      0        2 
   3   chr3_88915862     AOna    T    C        0      0        2 
   3   chr3_88915862     ASom    T    C        0      0        2 
   3   chr3_88915862     HCab    T    C        1      2        2 
   3   chr3_88915862     HPrz    T    C        1      2        2 
   3   chr3_88915862     ZBoe    T    C        0      0        2 
   3   chr3_88915862     ZGre    T    C        0      0        2 
   3   chr3_88915862     ZHar    T    C        0      0        2 
   3   chr3_88915862   Sample    T    C        0      0        2 
   3   chr3_88918326     AAsi    C    A        0      0        2 
   3   chr3_88918326     AKia    C    A        0      0        2 
   3   chr3_88918326     AOna    C    A        0      0        2 
   3   chr3_88918326     ASom    C    A        0      0        2 
   3   chr3_88918326     HCab    C    A        0      0        2 
   3   chr3_88918326     HPrz    C    A        0      0        2 
   3   chr3_88918326     ZBoe    C    A        0      0        2 
   3   chr3_88918326     ZGre    C    A        1      2        2 
   3   chr3_88918326     ZHar    C    A        0      0        2 
   3   chr3_88918326   Sample    C    A        0      0        2 
   3   chr3_88920497     AAsi    C    G        0      0        2 
   3   chr3_88920497     AKia    C    G        0      0        2 
   3   chr3_88920497     AOna    C    G        0      0        2 
   3   chr3_88920497     ASom    C    G        0      0        2 
   3   chr3_88920497     HCab    C    G        0      0        2 
   3   chr3_88920497     HPrz    C    G        0      0        2 
   3   chr3_88920497     ZBoe    C    G        1      2        2 
   3   chr3_88920497     ZGre    C    G        0      0        2 
   3   chr3_88920497     ZHar    C    G        0      0        2 
   3   chr3_88920497   Sample    C    G        0      0        2 
   3   chr3_88925753     AAsi    C    T        0      0        2 
   3   chr3_88925753     AKia    C    T        0      0        2 
   3   chr3_88925753     AOna    C    T        1      2        2 
   3   chr3_88925753     ASom    C    T        0      0        2 
   3   chr3_88925753     HCab    C    T        0      0        2 
   3   chr3_88925753     HPrz    C    T        0      0        2 
   3   chr3_88925753     ZBoe    C    T        0      0        2 
   3   chr3_88925753     ZGre    C    T        0      0        2 
   3   chr3_88925753     ZHar    C    T        0      0        2 
   3   chr3_88925753   Sample    C    T        0      0        2 
   3   chr3_88927341     AAsi    C    G        0      0        2 
   3   chr3_88927341     AKia    C    G        0      0        2 
   3   chr3_88927341     AOna    C    G        0      0        2 
   3   chr3_88927341     ASom    C    G        0      0        2 
   3   chr3_88927341     HCab    C    G        0      0        2 
   3   chr3_88927341     HPrz    C    G        0      0        2 
   3   chr3_88927341     ZBoe    C    G        1      2        2 
   3   chr3_88927341     ZGre    C    G        0      0        2 
   3   chr3_88927341     ZHar    C    G        0      0        2 
   3   chr3_88927341   Sample    C    G        0      0        2 
   3   chr3_88929781     AAsi    T    C        0      0        2 
   3   chr3_88929781     AKia    T    C        0      0        2 
   3   chr3_88929781     AOna    T    C        0      0        2 
   3   chr3_88929781     ASom    T    C        0      0        2 
   3   chr3_88929781     HCab    T    C        0      0        2 
   3   chr3_88929781     HPrz    T    C        0      0        2 
   3   chr3_88929781     ZBoe    T    C        0      0        2 
   3   chr3_88929781     ZGre    T    C        0      0        2 
   3   chr3_88929781     ZHar    T    C      0.5      1        2 
   3   chr3_88929781   Sample    T    C        0      0        2 
   3   chr3_88940658     AAsi    T    C        0      0        2 
   3   chr3_88940658     AKia    T    C      0.5      1        2 
   3   chr3_88940658     AOna    T    C        0      0        2 
   3   chr3_88940658     ASom    T    C        0      0        2 
   3   chr3_88940658     HCab    T    C        0      0        2 
   3   chr3_88940658     HPrz    T    C        0      0        2 
   3   chr3_88940658     ZBoe    T    C        0      0        2 
   3   chr3_88940658     ZGre    T    C        0      0        2 
   3   chr3_88940658     ZHar    T    C        0      0        2 
   3   chr3_88940658   Sample    T    C        0      0        2 
   3   chr3_88941394     AAsi    A    T        0      0        2 
   3   chr3_88941394     AKia    A    T        0      0        2 
   3   chr3_88941394     AOna    A    T        0      0        2 
   3   chr3_88941394     ASom    A    T        0      0        2 
   3   chr3_88941394     HCab    A    T        0      0        2 
   3   chr3_88941394     HPrz    A    T        0      0        2 
   3   chr3_88941394     ZBoe    A    T        0      0        2 
   3   chr3_88941394     ZGre    A    T        1      2        2 
   3   chr3_88941394     ZHar    A    T        0      0        2 
   3   chr3_88941394   Sample    A    T        0      0        2 
   3   chr3_88944015     AAsi    G    A        0      0        2 
   3   chr3_88944015     AKia    G    A        0      0        2 
   3   chr3_88944015     AOna    G    A        0      0        2 
   3   chr3_88944015     ASom    G    A        0      0        2 
   3   chr3_88944015     HCab    G    A        1      2        2 
   3   chr3_88944015     HPrz    G    A        1      2        2 
   3   chr3_88944015     ZBoe    G    A        0      0        2 
   3   chr3_88944015     ZGre    G    A        0      0        2 
   3   chr3_88944015     ZHar    G    A        0      0        2 
   3   chr3_88944015   Sample    G    A        0      0        2 
   3   chr3_88945814     AAsi    C    G        0      0        2 
   3   chr3_88945814     AKia    C    G        0      0        2 
   3   chr3_88945814     AOna    C    G        0      0        2 
   3   chr3_88945814     ASom    C    G        0      0        2 
   3   chr3_88945814     HCab    C    G        0      0        2 
   3   chr3_88945814     HPrz    C    G        0      0        2 
   3   chr3_88945814     ZBoe    C    G        0      0        2 
   3   chr3_88945814     ZGre    C    G      0.5      1        2 
   3   chr3_88945814     ZHar    C    G        0      0        2 
   3   chr3_88945814   Sample    C    G        0      0        2 
   3   chr3_88949682     AAsi    T    C        0      0        2 
   3   chr3_88949682     AKia    T    C        0      0        2 
   3   chr3_88949682     AOna    T    C      0.5      1        2 
   3   chr3_88949682     ASom    T    C        0      0        2 
   3   chr3_88949682     HCab    T    C        0      0        2 
   3   chr3_88949682     HPrz    T    C        0      0        2 
   3   chr3_88949682     ZBoe    T    C        0      0        2 
   3   chr3_88949682     ZGre    T    C        0      0        2 
   3   chr3_88949682     ZHar    T    C        0      0        2 
   3   chr3_88949682   Sample    T    C        0      0        2 
   3   chr3_88950816     AAsi    G    C        0      0        2 
   3   chr3_88950816     AKia    G    C        0      0        2 
   3   chr3_88950816     AOna    G    C        0      0        2 
   3   chr3_88950816     ASom    G    C        0      0        2 
   3   chr3_88950816     HCab    G    C        0      0        2 
   3   chr3_88950816     HPrz    G    C        0      0        2 
   3   chr3_88950816     ZBoe    G    C        1      2        2 
   3   chr3_88950816     ZGre    G    C        0      0        2 
   3   chr3_88950816     ZHar    G    C        0      0        2 
   3   chr3_88950816   Sample    G    C        0      0        2 
   3   chr3_88953564     AAsi    A    G        0      0        2 
   3   chr3_88953564     AKia    A    G        0      0        2 
   3   chr3_88953564     AOna    A    G        0      0        2 
   3   chr3_88953564     ASom    A    G        0      0        2 
   3   chr3_88953564     HCab    A    G        0      0        2 
   3   chr3_88953564     HPrz    A    G      0.5      1        2 
   3   chr3_88953564     ZBoe    A    G        0      0        2 
   3   chr3_88953564     ZGre    A    G        0      0        2 
   3   chr3_88953564     ZHar    A    G        0      0        2 
   3   chr3_88953564   Sample    A    G        0      0        2 
   3   chr3_88957858     AAsi    A    G        0      0        2 
   3   chr3_88957858     AKia    A    G        1      2        2 
   3   chr3_88957858     AOna    A    G        1      2        2 
   3   chr3_88957858     ASom    A    G        0      0        2 
   3   chr3_88957858     HCab    A    G        0      0        2 
   3   chr3_88957858     HPrz    A    G        0      0        2 
   3   chr3_88957858     ZBoe    A    G        0      0        2 
   3   chr3_88957858     ZGre    A    G        0      0        2 
   3   chr3_88957858     ZHar    A    G        0      0        2 
   3   chr3_88957858   Sample    A    G        0      0        2 
   3   chr3_88963042     AAsi    G    A        0      0        2 
   3   chr3_88963042     AKia    G    A        0      0        2 
   3   chr3_88963042     AOna    G    A        0      0        2 
   3   chr3_88963042     ASom    G    A        0      0        2 
   3   chr3_88963042     HCab    G    A        0      0        2 
   3   chr3_88963042     HPrz    G    A        0      0        2 
   3   chr3_88963042     ZBoe    G    A        0      0        2 
   3   chr3_88963042     ZGre    G    A        0      0        2 
   3   chr3_88963042     ZHar    G    A      0.5      1        2 
   3   chr3_88963042   Sample    G    A        0      0        2 
   3   chr3_88976661     AAsi    C    G        0      0        2 
   3   chr3_88976661     AKia    C    G        0      0        2 
   3   chr3_88976661     AOna    C    G        0      0        2 
   3   chr3_88976661     ASom    C    G        1      2        2 
   3   chr3_88976661     HCab    C    G        0      0        2 
   3   chr3_88976661     HPrz    C    G        0      0        2 
   3   chr3_88976661     ZBoe    C    G        0      0        2 
   3   chr3_88976661     ZGre    C    G        0      0        2 
   3   chr3_88976661     ZHar    C    G        0      0        2 
   3   chr3_88976661   Sample    C    G        0      0        2 
   3   chr3_88982714     AAsi    G    T        0      0        2 
   3   chr3_88982714     AKia    G    T        0      0        2 
   3   chr3_88982714     AOna    G    T      0.5      1        2 
   3   chr3_88982714     ASom    G    T        0      0        2 
   3   chr3_88982714     HCab    G    T        0      0        2 
   3   chr3_88982714     HPrz    G    T        0      0        2 
   3   chr3_88982714     ZBoe    G    T        0      0        2 
   3   chr3_88982714     ZGre    G    T        0      0        2 
   3   chr3_88982714     ZHar    G    T        0      0        2 
   3   chr3_88982714   Sample    G    T        0      0        2 
   3   chr3_88984547     AAsi    A    G        0      0        2 
   3   chr3_88984547     AKia    A    G        0      0        2 
   3   chr3_88984547     AOna    A    G        0      0        2 
   3   chr3_88984547     ASom    A    G        0      0        2 
   3   chr3_88984547     HCab    A    G        0      0        2 
   3   chr3_88984547     HPrz    A    G        0      0        2 
   3   chr3_88984547     ZBoe    A    G        0      0        2 
   3   chr3_88984547     ZGre    A    G      0.5      1        2 
   3   chr3_88984547     ZHar    A    G        0      0        2 
   3   chr3_88984547   Sample    A    G        0      0        2 
   3   chr3_88984767     AAsi    C    T        0      0        2 
   3   chr3_88984767     AKia    C    T        0      0        2 
   3   chr3_88984767     AOna    C    T        0      0        2 
   3   chr3_88984767     ASom    C    T        0      0        2 
   3   chr3_88984767     HCab    C    T        1      2        2 
   3   chr3_88984767     HPrz    C    T        1      2        2 
   3   chr3_88984767     ZBoe    C    T        0      0        2 
   3   chr3_88984767     ZGre    C    T        0      0        2 
   3   chr3_88984767     ZHar    C    T        0      0        2 
   3   chr3_88984767   Sample    C    T        0      0        2 
   3   chr3_88990129     AAsi    G    A        0      0        2 
   3   chr3_88990129     AKia    G    A        0      0        2 
   3   chr3_88990129     AOna    G    A        0      0        2 
   3   chr3_88990129     ASom    G    A        0      0        2 
   3   chr3_88990129     HCab    G    A        0      0        2 
   3   chr3_88990129     HPrz    G    A        0      0        2 
   3   chr3_88990129     ZBoe    G    A        0      0        2 
   3   chr3_88990129     ZGre    G    A        0      0        2 
   3   chr3_88990129     ZHar    G    A        1      2        2 
   3   chr3_88990129   Sample    G    A        0      0        2 
   3   chr3_88996120     AAsi    T    C        0      0        2 
   3   chr3_88996120     AKia    T    C        0      0        2 
   3   chr3_88996120     AOna    T    C        0      0        2 
   3   chr3_88996120     ASom    T    C        0      0        2 
   3   chr3_88996120     HCab    T    C        0      0        2 
   3   chr3_88996120     HPrz    T    C        0      0        2 
   3   chr3_88996120     ZBoe    T    C        1      2        2 
   3   chr3_88996120     ZGre    T    C        0      0        2 
   3   chr3_88996120     ZHar    T    C        0      0        2 
   3   chr3_88996120   Sample    T    C        0      0        2 
   3   chr3_88999870     AAsi    T    C        1      2        2 
   3   chr3_88999870     AKia    T    C        0      0        2 
   3   chr3_88999870     AOna    T    C        0      0        2 
   3   chr3_88999870     ASom    T    C        1      2        2 
   3   chr3_88999870     HCab    T    C        0      0        2 
   3   chr3_88999870     HPrz    T    C        0      0        2 
   3   chr3_88999870     ZBoe    T    C        0      0        2 
   3   chr3_88999870     ZGre    T    C        0      0        2 
   3   chr3_88999870     ZHar    T    C        0      0        2 
   3   chr3_88999870   Sample    T    C        1      2        2 
   3   chr3_89003283     AAsi    C    G        0      0        2 
   3   chr3_89003283     AKia    C    G        0      0        2 
   3   chr3_89003283     AOna    C    G        0      0        2 
   3   chr3_89003283     ASom    C    G        0      0        2 
   3   chr3_89003283     HCab    C    G        0      0        2 
   3   chr3_89003283     HPrz    C    G      0.5      1        2 
   3   chr3_89003283     ZBoe    C    G        0      0        2 
   3   chr3_89003283     ZGre    C    G        0      0        2 
   3   chr3_89003283     ZHar    C    G        0      0        2 
   3   chr3_89003283   Sample    C    G        0      0        2 
   3   chr3_89003642     AAsi    C    T        0      0        2 
   3   chr3_89003642     AKia    C    T        0      0        2 
   3   chr3_89003642     AOna    C    T        0      0        2 
   3   chr3_89003642     ASom    C    T        0      0        2 
   3   chr3_89003642     HCab    C    T        1      2        2 
   3   chr3_89003642     HPrz    C    T        1      2        2 
   3   chr3_89003642     ZBoe    C    T        0      0        2 
   3   chr3_89003642     ZGre    C    T        0      0        2 
   3   chr3_89003642     ZHar    C    T        0      0        2 
   3   chr3_89003642   Sample    C    T        0      0        2 
   3   chr3_89004579     AAsi    T    C        0      0        2 
   3   chr3_89004579     AKia    T    C        0      0        2 
   3   chr3_89004579     AOna    T    C        0      0        2 
   3   chr3_89004579     ASom    T    C        0      0        2 
   3   chr3_89004579     HCab    T    C        1      2        2 
   3   chr3_89004579     HPrz    T    C        1      2        2 
   3   chr3_89004579     ZBoe    T    C        0      0        2 
   3   chr3_89004579     ZGre    T    C        0      0        2 
   3   chr3_89004579     ZHar    T    C        0      0        2 
   3   chr3_89004579   Sample    T    C        0      0        2 
   3   chr3_89010182     AAsi    A    G        0      0        2 
   3   chr3_89010182     AKia    A    G        1      2        2 
   3   chr3_89010182     AOna    A    G        1      2        2 
   3   chr3_89010182     ASom    A    G        0      0        2 
   3   chr3_89010182     HCab    A    G        0      0        2 
   3   chr3_89010182     HPrz    A    G        0      0        2 
   3   chr3_89010182     ZBoe    A    G        0      0        2 
   3   chr3_89010182     ZGre    A    G        0      0        2 
   3   chr3_89010182     ZHar    A    G        0      0        2 
   3   chr3_89010182   Sample    A    G        0      0        2 
   3   chr3_89011526     AAsi    C    T        0      0        2 
   3   chr3_89011526     AKia    C    T        0      0        2 
   3   chr3_89011526     AOna    C    T        0      0        2 
   3   chr3_89011526     ASom    C    T        0      0        2 
   3   chr3_89011526     HCab    C    T        1      2        2 
   3   chr3_89011526     HPrz    C    T        1      2        2 
   3   chr3_89011526     ZBoe    C    T        0      0        2 
   3   chr3_89011526     ZGre    C    T        0      0        2 
   3   chr3_89011526     ZHar    C    T        0      0        2 
   3   chr3_89011526   Sample    C    T        0      0        2 
   3   chr3_89012441     AAsi    T    G        0      0        2 
   3   chr3_89012441     AKia    T    G        0      0        2 
   3   chr3_89012441     AOna    T    G        0      0        2 
   3   chr3_89012441     ASom    T    G        0      0        2 
   3   chr3_89012441     HCab    T    G        1      2        2 
   3   chr3_89012441     HPrz    T    G        1      2        2 
   3   chr3_89012441     ZBoe    T    G        0      0        2 
   3   chr3_89012441     ZGre    T    G        0      0        2 
   3   chr3_89012441     ZHar    T    G        0      0        2 
   3   chr3_89012441   Sample    T    G        0      0        2 
   3   chr3_89015908     AAsi    G    C        0      0        2 
   3   chr3_89015908     AKia    G    C        0      0        2 
   3   chr3_89015908     AOna    G    C        0      0        2 
   3   chr3_89015908     ASom    G    C        0      0        2 
   3   chr3_89015908     HCab    G    C        0      0        2 
   3   chr3_89015908     HPrz    G    C        0      0        2 
   3   chr3_89015908     ZBoe    G    C        1      2        2 
   3   chr3_89015908     ZGre    G    C        0      0        2 
   3   chr3_89015908     ZHar    G    C        0      0        2 
   3   chr3_89015908   Sample    G    C        0      0        2 
   3   chr3_89019980     AAsi    G    A        1      2        2 
   3   chr3_89019980     AKia    G    A        1      2        2 
   3   chr3_89019980     AOna    G    A        1      2        2 
   3   chr3_89019980     ASom    G    A        1      2        2 
   3   chr3_89019980     HCab    G    A        0      0        2 
   3   chr3_89019980     HPrz    G    A        0      0        2 
   3   chr3_89019980     ZBoe    G    A        0      0        2 
   3   chr3_89019980     ZGre    G    A        0      0        2 
   3   chr3_89019980     ZHar    G    A        0      0        2 
   3   chr3_89019980   Sample    G    A        1      2        2 
   3   chr3_89029729     AAsi    G    T        0      0        2 
   3   chr3_89029729     AKia    G    T        1      2        2 
   3   chr3_89029729     AOna    G    T      0.5      1        2 
   3   chr3_89029729     ASom    G    T        0      0        2 
   3   chr3_89029729     HCab    G    T        0      0        2 
   3   chr3_89029729     HPrz    G    T        0      0        2 
   3   chr3_89029729     ZBoe    G    T        0      0        2 
   3   chr3_89029729     ZGre    G    T        0      0        2 
   3   chr3_89029729     ZHar    G    T        0      0        2 
   3   chr3_89029729   Sample    G    T        0      0        2 
   3   chr3_89032440     AAsi    A    T        0      0        2 
   3   chr3_89032440     AKia    A    T        0      0        2 
   3   chr3_89032440     AOna    A    T        0      0        2 
   3   chr3_89032440     ASom    A    T        0      0        2 
   3   chr3_89032440     HCab    A    T        0      0        2 
   3   chr3_89032440     HPrz    A    T        0      0        2 
   3   chr3_89032440     ZBoe    A    T        0      0        2 
   3   chr3_89032440     ZGre    A    T        0      0        2 
   3   chr3_89032440     ZHar    A    T      0.5      1        2 
   3   chr3_89032440   Sample    A    T        0      0        2 
   3   chr3_89036641     AAsi    A    C        0      0        2 
   3   chr3_89036641     AKia    A    C        0      0        2 
   3   chr3_89036641     AOna    A    C        0      0        2 
   3   chr3_89036641     ASom    A    C        0      0        2 
   3   chr3_89036641     HCab    A    C        1      2        2 
   3   chr3_89036641     HPrz    A    C        1      2        2 
   3   chr3_89036641     ZBoe    A    C        0      0        2 
   3   chr3_89036641     ZGre    A    C        0      0        2 
   3   chr3_89036641     ZHar    A    C        0      0        2 
   3   chr3_89036641   Sample    A    C        0      0        2 
   3   chr3_89037375     AAsi    C    T        1      2        2 
   3   chr3_89037375     AKia    C    T        0      0        2 
   3   chr3_89037375     AOna    C    T        0      0        2 
   3   chr3_89037375     ASom    C    T        0      0        2 
   3   chr3_89037375     HCab    C    T        0      0        2 
   3   chr3_89037375     HPrz    C    T        0      0        2 
   3   chr3_89037375     ZBoe    C    T        0      0        2 
   3   chr3_89037375     ZGre    C    T        0      0        2 
   3   chr3_89037375     ZHar    C    T        0      0        2 
   3   chr3_89037375   Sample    C    T        1      2        2 
   3   chr3_89037722     AAsi    C    T        1      2        2 
   3   chr3_89037722     AKia    C    T        0      0        2 
   3   chr3_89037722     AOna    C    T        0      0        2 
   3   chr3_89037722     ASom    C    T        1      2        2 
   3   chr3_89037722     HCab    C    T        0      0        2 
   3   chr3_89037722     HPrz    C    T        0      0        2 
   3   chr3_89037722     ZBoe    C    T        0      0        2 
   3   chr3_89037722     ZGre    C    T        0      0        2 
   3   chr3_89037722     ZHar    C    T        0      0        2 
   3   chr3_89037722   Sample    C    T        1      2        2 
   3   chr3_89040795     AAsi    C    A        0      0        2 
   3   chr3_89040795     AKia    C    A        1      2        2 
   3   chr3_89040795     AOna    C    A      0.5      1        2 
   3   chr3_89040795     ASom    C    A        0      0        2 
   3   chr3_89040795     HCab    C    A        0      0        2 
   3   chr3_89040795     HPrz    C    A        0      0        2 
   3   chr3_89040795     ZBoe    C    A        0      0        2 
   3   chr3_89040795     ZGre    C    A        0      0        2 
   3   chr3_89040795     ZHar    C    A        0      0        2 
   3   chr3_89040795   Sample    C    A        0      0        2 
   3   chr3_89042628     AAsi    C    T        0      0        2 
   3   chr3_89042628     AKia    C    T        0      0        2 
   3   chr3_89042628     AOna    C    T        0      0        2 
   3   chr3_89042628     ASom    C    T        0      0        2 
   3   chr3_89042628     HCab    C    T        0      0        2 
   3   chr3_89042628     HPrz    C    T        0      0        2 
   3   chr3_89042628     ZBoe    C    T      0.5      1        2 
   3   chr3_89042628     ZGre    C    T        0      0        2 
   3   chr3_89042628     ZHar    C    T        0      0        2 
   3   chr3_89042628   Sample    C    T        0      0        2 
   3   chr3_89043606     AAsi    C    T        0      0        2 
   3   chr3_89043606     AKia    C    T        0      0        2 
   3   chr3_89043606     AOna    C    T        0      0        2 
   3   chr3_89043606     ASom    C    T        0      0        2 
   3   chr3_89043606     HCab    C    T        0      0        2 
   3   chr3_89043606     HPrz    C    T        0      0        2 
   3   chr3_89043606     ZBoe    C    T      0.5      1        2 
   3   chr3_89043606     ZGre    C    T        0      0        2 
   3   chr3_89043606     ZHar    C    T        1      2        2 
   3   chr3_89043606   Sample    C    T        0      0        2 
   3   chr3_89044001     AAsi    A    G        1      2        2 
   3   chr3_89044001     AKia    A    G        0      0        2 
   3   chr3_89044001     AOna    A    G        0      0        2 
   3   chr3_89044001     ASom    A    G        1      2        2 
   3   chr3_89044001     HCab    A    G        0      0        2 
   3   chr3_89044001     HPrz    A    G        0      0        2 
   3   chr3_89044001     ZBoe    A    G        0      0        2 
   3   chr3_89044001     ZGre    A    G        0      0        2 
   3   chr3_89044001     ZHar    A    G        0      0        2 
   3   chr3_89044001   Sample    A    G        1      2        2 
   3   chr3_89051464     AAsi    C    T        0      0        2 
   3   chr3_89051464     AKia    C    T        0      0        2 
   3   chr3_89051464     AOna    C    T      0.5      1        2 
   3   chr3_89051464     ASom    C    T        0      0        2 
   3   chr3_89051464     HCab    C    T        0      0        2 
   3   chr3_89051464     HPrz    C    T        0      0        2 
   3   chr3_89051464     ZBoe    C    T        0      0        2 
   3   chr3_89051464     ZGre    C    T        0      0        2 
   3   chr3_89051464     ZHar    C    T        0      0        2 
   3   chr3_89051464   Sample    C    T        0      0        2 
   3   chr3_89058869     AAsi    A    G        0      0        2 
   3   chr3_89058869     AKia    A    G        0      0        2 
   3   chr3_89058869     AOna    A    G      0.5      1        2 
   3   chr3_89058869     ASom    A    G        0      0        2 
   3   chr3_89058869     HCab    A    G        0      0        2 
   3   chr3_89058869     HPrz    A    G        0      0        2 
   3   chr3_89058869     ZBoe    A    G        0      0        2 
   3   chr3_89058869     ZGre    A    G        0      0        2 
   3   chr3_89058869     ZHar    A    G        0      0        2 
   3   chr3_89058869   Sample    A    G        0      0        2 
   3   chr3_89059878     AAsi    A    G        0      0        2 
   3   chr3_89059878     AKia    A    G        1      2        2 
   3   chr3_89059878     AOna    A    G        0      0        2 
   3   chr3_89059878     ASom    A    G        0      0        2 
   3   chr3_89059878     HCab    A    G        0      0        2 
   3   chr3_89059878     HPrz    A    G        0      0        2 
   3   chr3_89059878     ZBoe    A    G        0      0        2 
   3   chr3_89059878     ZGre    A    G        0      0        2 
   3   chr3_89059878     ZHar    A    G        0      0        2 
   3   chr3_89059878   Sample    A    G        0      0        2 
   3   chr3_89064550     AAsi    G    C        0      0        2 
   3   chr3_89064550     AKia    G    C        1      2        2 
   3   chr3_89064550     AOna    G    C        0      0        2 
   3   chr3_89064550     ASom    G    C        0      0        2 
   3   chr3_89064550     HCab    G    C        0      0        2 
   3   chr3_89064550     HPrz    G    C        0      0        2 
   3   chr3_89064550     ZBoe    G    C        0      0        2 
   3   chr3_89064550     ZGre    G    C        0      0        2 
   3   chr3_89064550     ZHar    G    C        0      0        2 
   3   chr3_89064550   Sample    G    C        0      0        2 
   3   chr3_89066797     AAsi    C    T        0      0        2 
   3   chr3_89066797     AKia    C    T        0      0        2 
   3   chr3_89066797     AOna    C    T      0.5      1        2 
   3   chr3_89066797     ASom    C    T        0      0        2 
   3   chr3_89066797     HCab    C    T        0      0        2 
   3   chr3_89066797     HPrz    C    T        0      0        2 
   3   chr3_89066797     ZBoe    C    T        0      0        2 
   3   chr3_89066797     ZGre    C    T        0      0        2 
   3   chr3_89066797     ZHar    C    T        0      0        2 
   3   chr3_89066797   Sample    C    T        0      0        2 
   3   chr3_89073575     AAsi    C    G        0      0        2 
   3   chr3_89073575     AKia    C    G        0      0        2 
   3   chr3_89073575     AOna    C    G        0      0        2 
   3   chr3_89073575     ASom    C    G        0      0        2 
   3   chr3_89073575     HCab    C    G        0      0        2 
   3   chr3_89073575     HPrz    C    G        0      0        2 
   3   chr3_89073575     ZBoe    C    G        0      0        2 
   3   chr3_89073575     ZGre    C    G        0      0        2 
   3   chr3_89073575     ZHar    C    G      0.5      1        2 
   3   chr3_89073575   Sample    C    G        0      0        2 
   3   chr3_89075838     AAsi    C    T        0      0        2 
   3   chr3_89075838     AKia    C    T        0      0        2 
   3   chr3_89075838     AOna    C    T        0      0        2 
   3   chr3_89075838     ASom    C    T        0      0        2 
   3   chr3_89075838     HCab    C    T        1      2        2 
   3   chr3_89075838     HPrz    C    T        1      2        2 
   3   chr3_89075838     ZBoe    C    T        0      0        2 
   3   chr3_89075838     ZGre    C    T        0      0        2 
   3   chr3_89075838     ZHar    C    T        0      0        2 
   3   chr3_89075838   Sample    C    T        0      0        2 
   3   chr3_89081867     AAsi    T    A        1      2        2 
   3   chr3_89081867     AKia    T    A        0      0        2 
   3   chr3_89081867     AOna    T    A        0      0        2 
   3   chr3_89081867     ASom    T    A        1      2        2 
   3   chr3_89081867     HCab    T    A        0      0        2 
   3   chr3_89081867     HPrz    T    A        0      0        2 
   3   chr3_89081867     ZBoe    T    A        0      0        2 
   3   chr3_89081867     ZGre    T    A        0      0        2 
   3   chr3_89081867     ZHar    T    A        0      0        2 
   3   chr3_89081867   Sample    T    A        1      2        2 
   3   chr3_89090051     AAsi    G    T        0      0        2 
   3   chr3_89090051     AKia    G    T        0      0        2 
   3   chr3_89090051     AOna    G    T        0      0        2 
   3   chr3_89090051     ASom    G    T        0      0        2 
   3   chr3_89090051     HCab    G    T        0      0        2 
   3   chr3_89090051     HPrz    G    T        0      0        2 
   3   chr3_89090051     ZBoe    G    T      0.5      1        2 
   3   chr3_89090051     ZGre    G    T        0      0        2 
   3   chr3_89090051     ZHar    G    T        0      0        2 
   3   chr3_89090051   Sample    G    T        0      0        2 
   3   chr3_89094685     AAsi    C    A        0      0        2 
   3   chr3_89094685     AKia    C    A        1      2        2 
   3   chr3_89094685     AOna    C    A        0      0        2 
   3   chr3_89094685     ASom    C    A        0      0        2 
   3   chr3_89094685     HCab    C    A        0      0        2 
   3   chr3_89094685     HPrz    C    A        0      0        2 
   3   chr3_89094685     ZBoe    C    A        0      0        2 
   3   chr3_89094685     ZGre    C    A        0      0        2 
   3   chr3_89094685     ZHar    C    A        0      0        2 
   3   chr3_89094685   Sample    C    A        0      0        2 
   3   chr3_89096800     AAsi    A    G        1      2        2 
   3   chr3_89096800     AKia    A    G        0      0        2 
   3   chr3_89096800     AOna    A    G        0      0        2 
   3   chr3_89096800     ASom    A    G        1      2        2 
   3   chr3_89096800     HCab    A    G        0      0        2 
   3   chr3_89096800     HPrz    A    G        0      0        2 
   3   chr3_89096800     ZBoe    A    G        0      0        2 
   3   chr3_89096800     ZGre    A    G        0      0        2 
   3   chr3_89096800     ZHar    A    G        0      0        2 
   3   chr3_89096800   Sample    A    G        1      2        2 
   3   chr3_89111776     AAsi    A    G        0      0        2 
   3   chr3_89111776     AKia    A    G        0      0        2 
   3   chr3_89111776     AOna    A    G        0      0        2 
   3   chr3_89111776     ASom    A    G        0      0        2 
   3   chr3_89111776     HCab    A    G        1      2        2 
   3   chr3_89111776     HPrz    A    G        1      2        2 
   3   chr3_89111776     ZBoe    A    G        0      0        2 
   3   chr3_89111776     ZGre    A    G        0      0        2 
   3   chr3_89111776     ZHar    A    G        0      0        2 
   3   chr3_89111776   Sample    A    G        0      0        2 
   3   chr3_89116466     AAsi    C    T        0      0        2 
   3   chr3_89116466     AKia    C    T        0      0        2 
   3   chr3_89116466     AOna    C    T        1      2        2 
   3   chr3_89116466     ASom    C    T        0      0        2 
   3   chr3_89116466     HCab    C    T        0      0        2 
   3   chr3_89116466     HPrz    C    T        0      0        2 
   3   chr3_89116466     ZBoe    C    T        0      0        2 
   3   chr3_89116466     ZGre    C    T        0      0        2 
   3   chr3_89116466     ZHar    C    T        0      0        2 
   3   chr3_89116466   Sample    C    T        0      0        2 
   3   chr3_89119210     AAsi    T    C        0      0        2 
   3   chr3_89119210     AKia    T    C        0      0        2 
   3   chr3_89119210     AOna    T    C      0.5      1        2 
   3   chr3_89119210     ASom    T    C        0      0        2 
   3   chr3_89119210     HCab    T    C        0      0        2 
   3   chr3_89119210     HPrz    T    C        0      0        2 
   3   chr3_89119210     ZBoe    T    C        0      0        2 
   3   chr3_89119210     ZGre    T    C        0      0        2 
   3   chr3_89119210     ZHar    T    C        0      0        2 
   3   chr3_89119210   Sample    T    C        0      0        2 
   3   chr3_89120185     AAsi    T    C        1      2        2 
   3   chr3_89120185     AKia    T    C        0      0        2 
   3   chr3_89120185     AOna    T    C        0      0        2 
   3   chr3_89120185     ASom    T    C        1      2        2 
   3   chr3_89120185     HCab    T    C        0      0        2 
   3   chr3_89120185     HPrz    T    C        0      0        2 
   3   chr3_89120185     ZBoe    T    C        0      0        2 
   3   chr3_89120185     ZGre    T    C        0      0        2 
   3   chr3_89120185     ZHar    T    C        0      0        2 
   3   chr3_89120185   Sample    T    C        1      2        2 
   3   chr3_89121896     AAsi    A    G        0      0        2 
   3   chr3_89121896     AKia    A    G        0      0        2 
   3   chr3_89121896     AOna    A    G        0      0        2 
   3   chr3_89121896     ASom    A    G        0      0        2 
   3   chr3_89121896     HCab    A    G        1      2        2 
   3   chr3_89121896     HPrz    A    G        1      2        2 
   3   chr3_89121896     ZBoe    A    G        0      0        2 
   3   chr3_89121896     ZGre    A    G        0      0        2 
   3   chr3_89121896     ZHar    A    G        0      0        2 
   3   chr3_89121896   Sample    A    G        0      0        2 
   3   chr3_89129652     AAsi    C    T        0      0        2 
   3   chr3_89129652     AKia    C    T        0      0        2 
   3   chr3_89129652     AOna    C    T        0      0        2 
   3   chr3_89129652     ASom    C    T        1      2        2 
   3   chr3_89129652     HCab    C    T        0      0        2 
   3   chr3_89129652     HPrz    C    T        0      0        2 
   3   chr3_89129652     ZBoe    C    T        0      0        2 
   3   chr3_89129652     ZGre    C    T        0      0        2 
   3   chr3_89129652     ZHar    C    T        0      0        2 
   3   chr3_89129652   Sample    C    T        0      0        2 
   3   chr3_89132944     AAsi    C    T        1      2        2 
   3   chr3_89132944     AKia    C    T        0      0        2 
   3   chr3_89132944     AOna    C    T        0      0        2 
   3   chr3_89132944     ASom    C    T        1      2        2 
   3   chr3_89132944     HCab    C    T        0      0        2 
   3   chr3_89132944     HPrz    C    T        0      0        2 
   3   chr3_89132944     ZBoe    C    T        0      0        2 
   3   chr3_89132944     ZGre    C    T        0      0        2 
   3   chr3_89132944     ZHar    C    T      0.5      1        2 
   3   chr3_89132944   Sample    C    T        1      2        2 
   3   chr3_89138885     AAsi    A    G        0      0        2 
   3   chr3_89138885     AKia    A    G        0      0        2 
   3   chr3_89138885     AOna    A    G      0.5      1        2 
   3   chr3_89138885     ASom    A    G        0      0        2 
   3   chr3_89138885     HCab    A    G        0      0        2 
   3   chr3_89138885     HPrz    A    G        0      0        2 
   3   chr3_89138885     ZBoe    A    G        0      0        2 
   3   chr3_89138885     ZGre    A    G        0      0        2 
   3   chr3_89138885     ZHar    A    G        0      0        2 
   3   chr3_89138885   Sample    A    G        0      0        2 
   3   chr3_89139228     AAsi    A    C        0      0        2 
   3   chr3_89139228     AKia    A    C        1      2        2 
   3   chr3_89139228     AOna    A    C      0.5      1        2 
   3   chr3_89139228     ASom    A    C        0      0        2 
   3   chr3_89139228     HCab    A    C        0      0        2 
   3   chr3_89139228     HPrz    A    C        0      0        2 
   3   chr3_89139228     ZBoe    A    C        0      0        2 
   3   chr3_89139228     ZGre    A    C        0      0        2 
   3   chr3_89139228     ZHar    A    C        0      0        2 
   3   chr3_89139228   Sample    A    C        0      0        2 
   3   chr3_89140548     AAsi    T    C        0      0        2 
   3   chr3_89140548     AKia    T    C        0      0        2 
   3   chr3_89140548     AOna    T    C        0      0        2 
   3   chr3_89140548     ASom    T    C        0      0        2 
   3   chr3_89140548     HCab    T    C        0      0        2 
   3   chr3_89140548     HPrz    T    C        0      0        2 
   3   chr3_89140548     ZBoe    T    C        0      0        2 
   3   chr3_89140548     ZGre    T    C        1      2        2 
   3   chr3_89140548     ZHar    T    C        0      0        2 
   3   chr3_89140548   Sample    T    C        0      0        2 
   3   chr3_89143353     AAsi    T    C        0      0        2 
   3   chr3_89143353     AKia    T    C        1      2        2 
   3   chr3_89143353     AOna    T    C      0.5      1        2 
   3   chr3_89143353     ASom    T    C        0      0        2 
   3   chr3_89143353     HCab    T    C        0      0        2 
   3   chr3_89143353     HPrz    T    C        0      0        2 
   3   chr3_89143353     ZBoe    T    C        0      0        2 
   3   chr3_89143353     ZGre    T    C        0      0        2 
   3   chr3_89143353     ZHar    T    C        0      0        2 
   3   chr3_89143353   Sample    T    C        0      0        2 
   3   chr3_89144128     AAsi    C    T        0      0        2 
   3   chr3_89144128     AKia    C    T        0      0        2 
   3   chr3_89144128     AOna    C    T        0      0        2 
   3   chr3_89144128     ASom    C    T        0      0        2 
   3   chr3_89144128     HCab    C    T        1      2        2 
   3   chr3_89144128     HPrz    C    T        1      2        2 
   3   chr3_89144128     ZBoe    C    T        0      0        2 
   3   chr3_89144128     ZGre    C    T        0      0        2 
   3   chr3_89144128     ZHar    C    T        0      0        2 
   3   chr3_89144128   Sample    C    T        0      0        2 
   3   chr3_89162468     AAsi    G    A        0      0        2 
   3   chr3_89162468     AKia    G    A        0      0        2 
   3   chr3_89162468     AOna    G    A        0      0        2 
   3   chr3_89162468     ASom    G    A        0      0        2 
   3   chr3_89162468     HCab    G    A        0      0        2 
   3   chr3_89162468     HPrz    G    A        0      0        2 
   3   chr3_89162468     ZBoe    G    A      0.5      1        2 
   3   chr3_89162468     ZGre    G    A        0      0        2 
   3   chr3_89162468     ZHar    G    A        0      0        2 
   3   chr3_89162468   Sample    G    A        0      0        2 
   3   chr3_89164560     AAsi    A    T        0      0        2 
   3   chr3_89164560     AKia    A    T        0      0        2 
   3   chr3_89164560     AOna    A    T        0      0        2 
   3   chr3_89164560     ASom    A    T        0      0        2 
   3   chr3_89164560     HCab    A    T        1      2        2 
   3   chr3_89164560     HPrz    A    T        1      2        2 
   3   chr3_89164560     ZBoe    A    T        0      0        2 
   3   chr3_89164560     ZGre    A    T        0      0        2 
   3   chr3_89164560     ZHar    A    T        0      0        2 
   3   chr3_89164560   Sample    A    T        0      0        2 
   3   chr3_89165126     AAsi    T    C        0      0        2 
   3   chr3_89165126     AKia    T    C        1      2        2 
   3   chr3_89165126     AOna    T    C        1      2        2 
   3   chr3_89165126     ASom    T    C        0      0        2 
   3   chr3_89165126     HCab    T    C        0      0        2 
   3   chr3_89165126     HPrz    T    C        0      0        2 
   3   chr3_89165126     ZBoe    T    C        0      0        2 
   3   chr3_89165126     ZGre    T    C        0      0        2 
   3   chr3_89165126     ZHar    T    C        1      2        2 
   3   chr3_89165126   Sample    T    C        0      0        2 
   3   chr3_89165840     AAsi    G    T        1      2        2 
   3   chr3_89165840     AKia    G    T        0      0        2 
   3   chr3_89165840     AOna    G    T        0      0        2 
   3   chr3_89165840     ASom    G    T        1      2        2 
   3   chr3_89165840     HCab    G    T        0      0        2 
   3   chr3_89165840     HPrz    G    T        0      0        2 
   3   chr3_89165840     ZBoe    G    T        1      2        2 
   3   chr3_89165840     ZGre    G    T        1      2        2 
   3   chr3_89165840     ZHar    G    T        0      0        2 
   3   chr3_89165840   Sample    G    T        1      2        2 
   3   chr3_89168810     AAsi    A    G      0.5      1        2 
   3   chr3_89168810     AKia    A    G        0      0        2 
   3   chr3_89168810     AOna    A    G        0      0        2 
   3   chr3_89168810     ASom    A    G        0      0        2 
   3   chr3_89168810     HCab    A    G        0      0        2 
   3   chr3_89168810     HPrz    A    G        0      0        2 
   3   chr3_89168810     ZBoe    A    G        0      0        2 
   3   chr3_89168810     ZGre    A    G        0      0        2 
   3   chr3_89168810     ZHar    A    G        0      0        2 
   3   chr3_89168810   Sample    A    G        1      2        2 
   3   chr3_89168905     AAsi    A    G        0      0        2 
   3   chr3_89168905     AKia    A    G        0      0        2 
   3   chr3_89168905     AOna    A    G        0      0        2 
   3   chr3_89168905     ASom    A    G        0      0        2 
   3   chr3_89168905     HCab    A    G        0      0        2 
   3   chr3_89168905     HPrz    A    G        0      0        2 
   3   chr3_89168905     ZBoe    A    G        0      0        2 
   3   chr3_89168905     ZGre    A    G        1      2        2 
   3   chr3_89168905     ZHar    A    G        0      0        2 
   3   chr3_89168905   Sample    A    G        0      0        2 
   3   chr3_89174469     AAsi    G    C        0      0        2 
   3   chr3_89174469     AKia    G    C        0      0        2 
   3   chr3_89174469     AOna    G    C        0      0        2 
   3   chr3_89174469     ASom    G    C        0      0        2 
   3   chr3_89174469     HCab    G    C        1      2        2 
   3   chr3_89174469     HPrz    G    C        1      2        2 
   3   chr3_89174469     ZBoe    G    C        0      0        2 
   3   chr3_89174469     ZGre    G    C        0      0        2 
   3   chr3_89174469     ZHar    G    C        0      0        2 
   3   chr3_89174469   Sample    G    C        0      0        2 
   3   chr3_89187868     AAsi    T    C        0      0        2 
   3   chr3_89187868     AKia    T    C        0      0        2 
   3   chr3_89187868     AOna    T    C        0      0        2 
   3   chr3_89187868     ASom    T    C        0      0        2 
   3   chr3_89187868     HCab    T    C        0      0        2 
   3   chr3_89187868     HPrz    T    C        0      0        2 
   3   chr3_89187868     ZBoe    T    C        1      2        2 
   3   chr3_89187868     ZGre    T    C        1      2        2 
   3   chr3_89187868     ZHar    T    C        0      0        2 
   3   chr3_89187868   Sample    T    C        0      0        2 
   3   chr3_89187958     AAsi    G    T        0      0        2 
   3   chr3_89187958     AKia    G    T        0      0        2 
   3   chr3_89187958     AOna    G    T        0      0        2 
   3   chr3_89187958     ASom    G    T        1      2        2 
   3   chr3_89187958     HCab    G    T        0      0        2 
   3   chr3_89187958     HPrz    G    T        0      0        2 
   3   chr3_89187958     ZBoe    G    T        0      0        2 
   3   chr3_89187958     ZGre    G    T        0      0        2 
   3   chr3_89187958     ZHar    G    T        0      0        2 
   3   chr3_89187958   Sample    G    T        0      0        2 
   3   chr3_89194311     AAsi    C    G        0      0        2 
   3   chr3_89194311     AKia    C    G        0      0        2 
   3   chr3_89194311     AOna    C    G        0      0        2 
   3   chr3_89194311     ASom    C    G        0      0        2 
   3   chr3_89194311     HCab    C    G        1      2        2 
   3   chr3_89194311     HPrz    C    G        1      2        2 
   3   chr3_89194311     ZBoe    C    G        0      0        2 
   3   chr3_89194311     ZGre    C    G        0      0        2 
   3   chr3_89194311     ZHar    C    G        0      0        2 
   3   chr3_89194311   Sample    C    G        0      0        2 
   3   chr3_89204845     AAsi    A    G        0      0        2 
   3   chr3_89204845     AKia    A    G        0      0        2 
   3   chr3_89204845     AOna    A    G        0      0        2 
   3   chr3_89204845     ASom    A    G        0      0        2 
   3   chr3_89204845     HCab    A    G        1      2        2 
   3   chr3_89204845     HPrz    A    G        1      2        2 
   3   chr3_89204845     ZBoe    A    G        0      0        2 
   3   chr3_89204845     ZGre    A    G        0      0        2 
   3   chr3_89204845     ZHar    A    G        0      0        2 
   3   chr3_89204845   Sample    A    G        0      0        2 
   3   chr3_89210490     AAsi    T    G        0      0        2 
   3   chr3_89210490     AKia    T    G        0      0        2 
   3   chr3_89210490     AOna    T    G      0.5      1        2 
   3   chr3_89210490     ASom    T    G        0      0        2 
   3   chr3_89210490     HCab    T    G        0      0        2 
   3   chr3_89210490     HPrz    T    G        0      0        2 
   3   chr3_89210490     ZBoe    T    G        0      0        2 
   3   chr3_89210490     ZGre    T    G        0      0        2 
   3   chr3_89210490     ZHar    T    G        0      0        2 
   3   chr3_89210490   Sample    T    G        0      0        2 
   3   chr3_89215520     AAsi    A    T        0      0        2 
   3   chr3_89215520     AKia    A    T        1      2        2 
   3   chr3_89215520     AOna    A    T        1      2        2 
   3   chr3_89215520     ASom    A    T        0      0        2 
   3   chr3_89215520     HCab    A    T        0      0        2 
   3   chr3_89215520     HPrz    A    T        0      0        2 
   3   chr3_89215520     ZBoe    A    T        0      0        2 
   3   chr3_89215520     ZGre    A    T        0      0        2 
   3   chr3_89215520     ZHar    A    T        0      0        2 
   3   chr3_89215520   Sample    A    T        0      0        2 
   3   chr3_89216866     AAsi    T    C        0      0        2 
   3   chr3_89216866     AKia    T    C        0      0        2 
   3   chr3_89216866     AOna    T    C        0      0        2 
   3   chr3_89216866     ASom    T    C        0      0        2 
   3   chr3_89216866     HCab    T    C        0      0        2 
   3   chr3_89216866     HPrz    T    C        0      0        2 
   3   chr3_89216866     ZBoe    T    C      0.5      1        2 
   3   chr3_89216866     ZGre    T    C        0      0        2 
   3   chr3_89216866     ZHar    T    C        0      0        2 
   3   chr3_89216866   Sample    T    C        0      0        2 
   3   chr3_89223110     AAsi    G    A        0      0        2 
   3   chr3_89223110     AKia    G    A        0      0        2 
   3   chr3_89223110     AOna    G    A        0      0        2 
   3   chr3_89223110     ASom    G    A        0      0        2 
   3   chr3_89223110     HCab    G    A        1      2        2 
   3   chr3_89223110     HPrz    G    A        1      2        2 
   3   chr3_89223110     ZBoe    G    A        0      0        2 
   3   chr3_89223110     ZGre    G    A        0      0        2 
   3   chr3_89223110     ZHar    G    A        0      0        2 
   3   chr3_89223110   Sample    G    A        0      0        2 
   3   chr3_89225108     AAsi    T    C        0      0        2 
   3   chr3_89225108     AKia    T    C        1      2        2 
   3   chr3_89225108     AOna    T    C        1      2        2 
   3   chr3_89225108     ASom    T    C        0      0        2 
   3   chr3_89225108     HCab    T    C        0      0        2 
   3   chr3_89225108     HPrz    T    C        0      0        2 
   3   chr3_89225108     ZBoe    T    C        0      0        2 
   3   chr3_89225108     ZGre    T    C        0      0        2 
   3   chr3_89225108     ZHar    T    C        0      0        2 
   3   chr3_89225108   Sample    T    C        0      0        2 
   3   chr3_89231090     AAsi    A    G        0      0        2 
   3   chr3_89231090     AKia    A    G        1      2        2 
   3   chr3_89231090     AOna    A    G        0      0        2 
   3   chr3_89231090     ASom    A    G        0      0        2 
   3   chr3_89231090     HCab    A    G        0      0        2 
   3   chr3_89231090     HPrz    A    G        0      0        2 
   3   chr3_89231090     ZBoe    A    G        0      0        2 
   3   chr3_89231090     ZGre    A    G        0      0        2 
   3   chr3_89231090     ZHar    A    G        0      0        2 
   3   chr3_89231090   Sample    A    G        0      0        2 
   3   chr3_89237056     AAsi    T    C        0      0        2 
   3   chr3_89237056     AKia    T    C        0      0        2 
   3   chr3_89237056     AOna    T    C        0      0        2 
   3   chr3_89237056     ASom    T    C        0      0        2 
   3   chr3_89237056     HCab    T    C        0      0        2 
   3   chr3_89237056     HPrz    T    C        0      0        2 
   3   chr3_89237056     ZBoe    T    C        0      0        2 
   3   chr3_89237056     ZGre    T    C        0      0        2 
   3   chr3_89237056     ZHar    T    C        1      2        2 
   3   chr3_89237056   Sample    T    C        0      0        2 
   3   chr3_89237390     AAsi    G    A        0      0        2 
   3   chr3_89237390     AKia    G    A        0      0        2 
   3   chr3_89237390     AOna    G    A        0      0        2 
   3   chr3_89237390     ASom    G    A      0.5      1        2 
   3   chr3_89237390     HCab    G    A        0      0        2 
   3   chr3_89237390     HPrz    G    A        0      0        2 
   3   chr3_89237390     ZBoe    G    A        0      0        2 
   3   chr3_89237390     ZGre    G    A        0      0        2 
   3   chr3_89237390     ZHar    G    A        0      0        2 
   3   chr3_89237390   Sample    G    A        0      0        2 
   3   chr3_89242180     AAsi    C    G        0      0        2 
   3   chr3_89242180     AKia    C    G        1      2        2 
   3   chr3_89242180     AOna    C    G        1      2        2 
   3   chr3_89242180     ASom    C    G        0      0        2 
   3   chr3_89242180     HCab    C    G        0      0        2 
   3   chr3_89242180     HPrz    C    G        0      0        2 
   3   chr3_89242180     ZBoe    C    G        0      0        2 
   3   chr3_89242180     ZGre    C    G        0      0        2 
   3   chr3_89242180     ZHar    C    G        0      0        2 
   3   chr3_89242180   Sample    C    G        0      0        2 
   3   chr3_89252637     AAsi    T    C        0      0        2 
   3   chr3_89252637     AKia    T    C        0      0        2 
   3   chr3_89252637     AOna    T    C        0      0        2 
   3   chr3_89252637     ASom    T    C        0      0        2 
   3   chr3_89252637     HCab    T    C        1      2        2 
   3   chr3_89252637     HPrz    T    C        1      2        2 
   3   chr3_89252637     ZBoe    T    C        0      0        2 
   3   chr3_89252637     ZGre    T    C        0      0        2 
   3   chr3_89252637     ZHar    T    C        0      0        2 
   3   chr3_89252637   Sample    T    C        0      0        2 
   3   chr3_89255173     AAsi    A    C      0.5      1        2 
   3   chr3_89255173     AKia    A    C        0      0        2 
   3   chr3_89255173     AOna    A    C        0      0        2 
   3   chr3_89255173     ASom    A    C        0      0        2 
   3   chr3_89255173     HCab    A    C        0      0        2 
   3   chr3_89255173     HPrz    A    C        0      0        2 
   3   chr3_89255173     ZBoe    A    C        0      0        2 
   3   chr3_89255173     ZGre    A    C        0      0        2 
   3   chr3_89255173     ZHar    A    C        0      0        2 
   3   chr3_89255173   Sample    A    C        0      0        2 
   3   chr3_89265333     AAsi    G    T        0      0        2 
   3   chr3_89265333     AKia    G    T        0      0        2 
   3   chr3_89265333     AOna    G    T        0      0        2 
   3   chr3_89265333     ASom    G    T        0      0        2 
   3   chr3_89265333     HCab    G    T        0      0        2 
   3   chr3_89265333     HPrz    G    T        0      0        2 
   3   chr3_89265333     ZBoe    G    T        0      0        2 
   3   chr3_89265333     ZGre    G    T      0.5      1        2 
   3   chr3_89265333     ZHar    G    T        0      0        2 
   3   chr3_89265333   Sample    G    T        0      0        2 
   3   chr3_89274111     AAsi    A    G        0      0        2 
   3   chr3_89274111     AKia    A    G        0      0        2 
   3   chr3_89274111     AOna    A    G        0      0        2 
   3   chr3_89274111     ASom    A    G        0      0        2 
   3   chr3_89274111     HCab    A    G        0      0        2 
   3   chr3_89274111     HPrz    A    G        0      0        2 
   3   chr3_89274111     ZBoe    A    G        1      2        2 
   3   chr3_89274111     ZGre    A    G        0      0        2 
   3   chr3_89274111     ZHar    A    G        0      0        2 
   3   chr3_89274111   Sample    A    G        0      0        2 
   3   chr3_89279413     AAsi    A    G        0      0        2 
   3   chr3_89279413     AKia    A    G        0      0        2 
   3   chr3_89279413     AOna    A    G        0      0        2 
   3   chr3_89279413     ASom    A    G        0      0        2 
   3   chr3_89279413     HCab    A    G        0      0        2 
   3   chr3_89279413     HPrz    A    G        0      0        2 
   3   chr3_89279413     ZBoe    A    G      0.5      1        2 
   3   chr3_89279413     ZGre    A    G        0      0        2 
   3   chr3_89279413     ZHar    A    G        0      0        2 
   3   chr3_89279413   Sample    A    G        0      0        2 
   3   chr3_89279731     AAsi    G    A        0      0        2 
   3   chr3_89279731     AKia    G    A        0      0        2 
   3   chr3_89279731     AOna    G    A        1      2        2 
   3   chr3_89279731     ASom    G    A        0      0        2 
   3   chr3_89279731     HCab    G    A        0      0        2 
   3   chr3_89279731     HPrz    G    A        0      0        2 
   3   chr3_89279731     ZBoe    G    A        1      2        2 
   3   chr3_89279731     ZGre    G    A        1      2        2 
   3   chr3_89279731     ZHar    G    A        1      2        2 
   3   chr3_89279731   Sample    G    A        0      0        2 
   3   chr3_89287399     AAsi    A    G        0      0        2 
   3   chr3_89287399     AKia    A    G        0      0        2 
   3   chr3_89287399     AOna    A    G        0      0        2 
   3   chr3_89287399     ASom    A    G        0      0        2 
   3   chr3_89287399     HCab    A    G        0      0        2 
   3   chr3_89287399     HPrz    A    G        0      0        2 
   3   chr3_89287399     ZBoe    A    G        0      0        2 
   3   chr3_89287399     ZGre    A    G        1      2        2 
   3   chr3_89287399     ZHar    A    G        0      0        2 
   3   chr3_89287399   Sample    A    G        0      0        2 
   3   chr3_89298878     AAsi    A    C        0      0        2 
   3   chr3_89298878     AKia    A    C        0      0        2 
   3   chr3_89298878     AOna    A    C        0      0        2 
   3   chr3_89298878     ASom    A    C        0      0        2 
   3   chr3_89298878     HCab    A    C        1      2        2 
   3   chr3_89298878     HPrz    A    C        1      2        2 
   3   chr3_89298878     ZBoe    A    C        0      0        2 
   3   chr3_89298878     ZGre    A    C        0      0        2 
   3   chr3_89298878     ZHar    A    C        0      0        2 
   3   chr3_89298878   Sample    A    C        0      0        2 
   3   chr3_89309196     AAsi    C    T        0      0        2 
   3   chr3_89309196     AKia    C    T        0      0        2 
   3   chr3_89309196     AOna    C    T        0      0        2 
   3   chr3_89309196     ASom    C    T        0      0        2 
   3   chr3_89309196     HCab    C    T        1      2        2 
   3   chr3_89309196     HPrz    C    T        1      2        2 
   3   chr3_89309196     ZBoe    C    T        0      0        2 
   3   chr3_89309196     ZGre    C    T        0      0        2 
   3   chr3_89309196     ZHar    C    T        0      0        2 
   3   chr3_89309196   Sample    C    T        0      0        2 
   3   chr3_89309798     AAsi    T    C        0      0        2 
   3   chr3_89309798     AKia    T    C        0      0        2 
   3   chr3_89309798     AOna    T    C        0      0        2 
   3   chr3_89309798     ASom    T    C        0      0        2 
   3   chr3_89309798     HCab    T    C        0      0        2 
   3   chr3_89309798     HPrz    T    C        0      0        2 
   3   chr3_89309798     ZBoe    T    C      0.5      1        2 
   3   chr3_89309798     ZGre    T    C        0      0        2 
   3   chr3_89309798     ZHar    T    C        0      0        2 
   3   chr3_89309798   Sample    T    C        1      2        2 
   3   chr3_89316870     AAsi    G    C        0      0        2 
   3   chr3_89316870     AKia    G    C        0      0        2 
   3   chr3_89316870     AOna    G    C        0      0        2 
   3   chr3_89316870     ASom    G    C        0      0        2 
   3   chr3_89316870     HCab    G    C        1      2        2 
   3   chr3_89316870     HPrz    G    C        1      2        2 
   3   chr3_89316870     ZBoe    G    C        0      0        2 
   3   chr3_89316870     ZGre    G    C        0      0        2 
   3   chr3_89316870     ZHar    G    C        0      0        2 
   3   chr3_89316870   Sample    G    C        0      0        2 
   3   chr3_89318950     AAsi    A    C        0      0        2 
   3   chr3_89318950     AKia    A    C        0      0        2 
   3   chr3_89318950     AOna    A    C        0      0        2 
   3   chr3_89318950     ASom    A    C        0      0        2 
   3   chr3_89318950     HCab    A    C        0      0        2 
   3   chr3_89318950     HPrz    A    C        0      0        2 
   3   chr3_89318950     ZBoe    A    C        0      0        2 
   3   chr3_89318950     ZGre    A    C        0      0        2 
   3   chr3_89318950     ZHar    A    C        1      2        2 
   3   chr3_89318950   Sample    A    C        0      0        2 
   3   chr3_89322326     AAsi    C    T        0      0        2 
   3   chr3_89322326     AKia    C    T        0      0        2 
   3   chr3_89322326     AOna    C    T        0      0        2 
   3   chr3_89322326     ASom    C    T        0      0        2 
   3   chr3_89322326     HCab    C    T        0      0        2 
   3   chr3_89322326     HPrz    C    T        0      0        2 
   3   chr3_89322326     ZBoe    C    T        0      0        2 
   3   chr3_89322326     ZGre    C    T      0.5      1        2 
   3   chr3_89322326     ZHar    C    T        0      0        2 
   3   chr3_89322326   Sample    C    T        0      0        2 
   3   chr3_89328438     AAsi    G    A        0      0        2 
   3   chr3_89328438     AKia    G    A        0      0        2 
   3   chr3_89328438     AOna    G    A        0      0        2 
   3   chr3_89328438     ASom    G    A        0      0        2 
   3   chr3_89328438     HCab    G    A        0      0        2 
   3   chr3_89328438     HPrz    G    A        0      0        2 
   3   chr3_89328438     ZBoe    G    A      0.5      1        2 
   3   chr3_89328438     ZGre    G    A        0      0        2 
   3   chr3_89328438     ZHar    G    A        0      0        2 
   3   chr3_89328438   Sample    G    A        0      0        2 
   3   chr3_89328444     AAsi    A    G        0      0        2 
   3   chr3_89328444     AKia    A    G        0      0        2 
   3   chr3_89328444     AOna    A    G        0      0        2 
   3   chr3_89328444     ASom    A    G        0      0        2 
   3   chr3_89328444     HCab    A    G        1      2        2 
   3   chr3_89328444     HPrz    A    G        1      2        2 
   3   chr3_89328444     ZBoe    A    G        0      0        2 
   3   chr3_89328444     ZGre    A    G        0      0        2 
   3   chr3_89328444     ZHar    A    G        0      0        2 
   3   chr3_89328444   Sample    A    G        0      0        2 
   3   chr3_89329421     AAsi    T    C        0      0        2 
   3   chr3_89329421     AKia    T    C        0      0        2 
   3   chr3_89329421     AOna    T    C        0      0        2 
   3   chr3_89329421     ASom    T    C        0      0        2 
   3   chr3_89329421     HCab    T    C        0      0        2 
   3   chr3_89329421     HPrz    T    C        0      0        2 
   3   chr3_89329421     ZBoe    T    C      0.5      1        2 
   3   chr3_89329421     ZGre    T    C        0      0        2 
   3   chr3_89329421     ZHar    T    C        0      0        2 
   3   chr3_89329421   Sample    T    C        0      0        2 
   3   chr3_89336650     AAsi    A    G        0      0        2 
   3   chr3_89336650     AKia    A    G        0      0        2 
   3   chr3_89336650     AOna    A    G        0      0        2 
   3   chr3_89336650     ASom    A    G        0      0        2 
   3   chr3_89336650     HCab    A    G        0      0        2 
   3   chr3_89336650     HPrz    A    G        0      0        2 
   3   chr3_89336650     ZBoe    A    G      0.5      1        2 
   3   chr3_89336650     ZGre    A    G        0      0        2 
   3   chr3_89336650     ZHar    A    G        0      0        2 
   3   chr3_89336650   Sample    A    G        0      0        2 
   3   chr3_89351241     AAsi    T    C        0      0        2 
   3   chr3_89351241     AKia    T    C        0      0        2 
   3   chr3_89351241     AOna    T    C        0      0        2 
   3   chr3_89351241     ASom    T    C        0      0        2 
   3   chr3_89351241     HCab    T    C        1      2        2 
   3   chr3_89351241     HPrz    T    C        1      2        2 
   3   chr3_89351241     ZBoe    T    C        0      0        2 
   3   chr3_89351241     ZGre    T    C        0      0        2 
   3   chr3_89351241     ZHar    T    C        0      0        2 
   3   chr3_89351241   Sample    T    C        0      0        2 
   3   chr3_89352679     AAsi    G    A        0      0        2 
   3   chr3_89352679     AKia    G    A        0      0        2 
   3   chr3_89352679     AOna    G    A        0      0        2 
   3   chr3_89352679     ASom    G    A        0      0        2 
   3   chr3_89352679     HCab    G    A        0      0        2 
   3   chr3_89352679     HPrz    G    A        0      0        2 
   3   chr3_89352679     ZBoe    G    A        1      2        2 
   3   chr3_89352679     ZGre    G    A        0      0        2 
   3   chr3_89352679     ZHar    G    A        0      0        2 
   3   chr3_89352679   Sample    G    A        0      0        2 
   3   chr3_89362346     AAsi    C    T      0.5      1        2 
   3   chr3_89362346     AKia    C    T        0      0        2 
   3   chr3_89362346     AOna    C    T        0      0        2 
   3   chr3_89362346     ASom    C    T        0      0        2 
   3   chr3_89362346     HCab    C    T        0      0        2 
   3   chr3_89362346     HPrz    C    T        0      0        2 
   3   chr3_89362346     ZBoe    C    T        0      0        2 
   3   chr3_89362346     ZGre    C    T        0      0        2 
   3   chr3_89362346     ZHar    C    T        0      0        2 
   3   chr3_89362346   Sample    C    T        0      0        2 
   3   chr3_89372822     AAsi    T    C        0      0        2 
   3   chr3_89372822     AKia    T    C        0      0        2 
   3   chr3_89372822     AOna    T    C        0      0        2 
   3   chr3_89372822     ASom    T    C        0      0        2 
   3   chr3_89372822     HCab    T    C        0      0        2 
   3   chr3_89372822     HPrz    T    C        0      0        2 
   3   chr3_89372822     ZBoe    T    C        0      0        2 
   3   chr3_89372822     ZGre    T    C        1      2        2 
   3   chr3_89372822     ZHar    T    C        0      0        2 
   3   chr3_89372822   Sample    T    C        0      0        2 
   3   chr3_89376467     AAsi    G    C        0      0        2 
   3   chr3_89376467     AKia    G    C        0      0        2 
   3   chr3_89376467     AOna    G    C        0      0        2 
   3   chr3_89376467     ASom    G    C        0      0        2 
   3   chr3_89376467     HCab    G    C        0      0        2 
   3   chr3_89376467     HPrz    G    C        0      0        2 
   3   chr3_89376467     ZBoe    G    C      0.5      1        2 
   3   chr3_89376467     ZGre    G    C        0      0        2 
   3   chr3_89376467     ZHar    G    C        0      0        2 
   3   chr3_89376467   Sample    G    C        0      0        2 
   3   chr3_89377941     AAsi    T    G        0      0        2 
   3   chr3_89377941     AKia    T    G        0      0        2 
   3   chr3_89377941     AOna    T    G      0.5      1        2 
   3   chr3_89377941     ASom    T    G        0      0        2 
   3   chr3_89377941     HCab    T    G        0      0        2 
   3   chr3_89377941     HPrz    T    G        0      0        2 
   3   chr3_89377941     ZBoe    T    G        0      0        2 
   3   chr3_89377941     ZGre    T    G        0      0        2 
   3   chr3_89377941     ZHar    T    G        0      0        2 
   3   chr3_89377941   Sample    T    G        0      0        2 
   3   chr3_89378556     AAsi    A    G        0      0        2 
   3   chr3_89378556     AKia    A    G        0      0        2 
   3   chr3_89378556     AOna    A    G        0      0        2 
   3   chr3_89378556     ASom    A    G        0      0        2 
   3   chr3_89378556     HCab    A    G        0      0        2 
   3   chr3_89378556     HPrz    A    G        0      0        2 
   3   chr3_89378556     ZBoe    A    G        0      0        2 
   3   chr3_89378556     ZGre    A    G      0.5      1        2 
   3   chr3_89378556     ZHar    A    G        0      0        2 
   3   chr3_89378556   Sample    A    G        0      0        2 
   3   chr3_89383467     AAsi    G    A        0      0        2 
   3   chr3_89383467     AKia    G    A        0      0        2 
   3   chr3_89383467     AOna    G    A        0      0        2 
   3   chr3_89383467     ASom    G    A        0      0        2 
   3   chr3_89383467     HCab    G    A      0.5      1        2 
   3   chr3_89383467     HPrz    G    A        1      2        2 
   3   chr3_89383467     ZBoe    G    A        0      0        2 
   3   chr3_89383467     ZGre    G    A        0      0        2 
   3   chr3_89383467     ZHar    G    A        0      0        2 
   3   chr3_89383467   Sample    G    A        0      0        2 
   3   chr3_89385988     AAsi    G    A        0      0        2 
   3   chr3_89385988     AKia    G    A        0      0        2 
   3   chr3_89385988     AOna    G    A        0      0        2 
   3   chr3_89385988     ASom    G    A        0      0        2 
   3   chr3_89385988     HCab    G    A        0      0        2 
   3   chr3_89385988     HPrz    G    A        0      0        2 
   3   chr3_89385988     ZBoe    G    A        1      2        2 
   3   chr3_89385988     ZGre    G    A        0      0        2 
   3   chr3_89385988     ZHar    G    A        0      0        2 
   3   chr3_89385988   Sample    G    A        0      0        2 
   3   chr3_89418322     AAsi    T    C        0      0        2 
   3   chr3_89418322     AKia    T    C        0      0        2 
   3   chr3_89418322     AOna    T    C        0      0        2 
   3   chr3_89418322     ASom    T    C      0.5      1        2 
   3   chr3_89418322     HCab    T    C        0      0        2 
   3   chr3_89418322     HPrz    T    C        0      0        2 
   3   chr3_89418322     ZBoe    T    C        1      2        2 
   3   chr3_89418322     ZGre    T    C        0      0        2 
   3   chr3_89418322     ZHar    T    C        1      2        2 
   3   chr3_89418322   Sample    T    C        0      0        2 
   3   chr3_89420551     AAsi    T    C      0.5      1        2 
   3   chr3_89420551     AKia    T    C        0      0        2 
   3   chr3_89420551     AOna    T    C        0      0        2 
   3   chr3_89420551     ASom    T    C        1      2        2 
   3   chr3_89420551     HCab    T    C        0      0        2 
   3   chr3_89420551     HPrz    T    C        0      0        2 
   3   chr3_89420551     ZBoe    T    C        0      0        2 
   3   chr3_89420551     ZGre    T    C        0      0        2 
   3   chr3_89420551     ZHar    T    C        0      0        2 
   3   chr3_89420551   Sample    T    C        0      0        2 
   3   chr3_89421083     AAsi    T    G      0.5      1        2 
   3   chr3_89421083     AKia    T    G        0      0        2 
   3   chr3_89421083     AOna    T    G        0      0        2 
   3   chr3_89421083     ASom    T    G        1      2        2 
   3   chr3_89421083     HCab    T    G        0      0        2 
   3   chr3_89421083     HPrz    T    G        0      0        2 
   3   chr3_89421083     ZBoe    T    G        0      0        2 
   3   chr3_89421083     ZGre    T    G        0      0        2 
   3   chr3_89421083     ZHar    T    G        0      0        2 
   3   chr3_89421083   Sample    T    G        0      0        2 
   3   chr3_89428069     AAsi    T    C        0      0        2 
   3   chr3_89428069     AKia    T    C        0      0        2 
   3   chr3_89428069     AOna    T    C        0      0        2 
   3   chr3_89428069     ASom    T    C        0      0        2 
   3   chr3_89428069     HCab    T    C        0      0        2 
   3   chr3_89428069     HPrz    T    C        0      0        2 
   3   chr3_89428069     ZBoe    T    C        0      0        2 
   3   chr3_89428069     ZGre    T    C        0      0        2 
   3   chr3_89428069     ZHar    T    C        1      2        2 
   3   chr3_89428069   Sample    T    C        0      0        2 
   3   chr3_89435941     AAsi    C    A        0      0        2 
   3   chr3_89435941     AKia    C    A        0      0        2 
   3   chr3_89435941     AOna    C    A        0      0        2 
   3   chr3_89435941     ASom    C    A        0      0        2 
   3   chr3_89435941     HCab    C    A        1      2        2 
   3   chr3_89435941     HPrz    C    A        1      2        2 
   3   chr3_89435941     ZBoe    C    A        0      0        2 
   3   chr3_89435941     ZGre    C    A        0      0        2 
   3   chr3_89435941     ZHar    C    A        0      0        2 
   3   chr3_89435941   Sample    C    A        0      0        2 
   3   chr3_89440935     AAsi    G    A        0      0        2 
   3   chr3_89440935     AKia    G    A        0      0        2 
   3   chr3_89440935     AOna    G    A        0      0        2 
   3   chr3_89440935     ASom    G    A        0      0        2 
   3   chr3_89440935     HCab    G    A        1      2        2 
   3   chr3_89440935     HPrz    G    A        1      2        2 
   3   chr3_89440935     ZBoe    G    A        0      0        2 
   3   chr3_89440935     ZGre    G    A        0      0        2 
   3   chr3_89440935     ZHar    G    A        0      0        2 
   3   chr3_89440935   Sample    G    A        0      0        2 
   3   chr3_89442788     AAsi    A    C        0      0        2 
   3   chr3_89442788     AKia    A    C        0      0        2 
   3   chr3_89442788     AOna    A    C        0      0        2 
   3   chr3_89442788     ASom    A    C        0      0        2 
   3   chr3_89442788     HCab    A    C        0      0        2 
   3   chr3_89442788     HPrz    A    C        0      0        2 
   3   chr3_89442788     ZBoe    A    C        0      0        2 
   3   chr3_89442788     ZGre    A    C        0      0        2 
   3   chr3_89442788     ZHar    A    C        1      2        2 
   3   chr3_89442788   Sample    A    C        0      0        2 
   3   chr3_89443358     AAsi    A    G        0      0        2 
   3   chr3_89443358     AKia    A    G        0      0        2 
   3   chr3_89443358     AOna    A    G        0      0        2 
   3   chr3_89443358     ASom    A    G        0      0        2 
   3   chr3_89443358     HCab    A    G        0      0        2 
   3   chr3_89443358     HPrz    A    G        0      0        2 
   3   chr3_89443358     ZBoe    A    G        0      0        2 
   3   chr3_89443358     ZGre    A    G      0.5      1        2 
   3   chr3_89443358     ZHar    A    G        0      0        2 
   3   chr3_89443358   Sample    A    G        0      0        2 
   3   chr3_89448097     AAsi    C    T        0      0        2 
   3   chr3_89448097     AKia    C    T        0      0        2 
   3   chr3_89448097     AOna    C    T        0      0        2 
   3   chr3_89448097     ASom    C    T        0      0        2 
   3   chr3_89448097     HCab    C    T        0      0        2 
   3   chr3_89448097     HPrz    C    T        0      0        2 
   3   chr3_89448097     ZBoe    C    T      0.5      1        2 
   3   chr3_89448097     ZGre    C    T        0      0        2 
   3   chr3_89448097     ZHar    C    T        0      0        2 
   3   chr3_89448097   Sample    C    T        0      0        2 
   3   chr3_89449869     AAsi    C    A        0      0        2 
   3   chr3_89449869     AKia    C    A        0      0        2 
   3   chr3_89449869     AOna    C    A        0      0        2 
   3   chr3_89449869     ASom    C    A        1      2        2 
   3   chr3_89449869     HCab    C    A        0      0        2 
   3   chr3_89449869     HPrz    C    A        0      0        2 
   3   chr3_89449869     ZBoe    C    A        0      0        2 
   3   chr3_89449869     ZGre    C    A        0      0        2 
   3   chr3_89449869     ZHar    C    A        0      0        2 
   3   chr3_89449869   Sample    C    A        0      0        2 
   3   chr3_89451754     AAsi    A    G        0      0        2 
   3   chr3_89451754     AKia    A    G        1      2        2 
   3   chr3_89451754     AOna    A    G        0      0        2 
   3   chr3_89451754     ASom    A    G        0      0        2 
   3   chr3_89451754     HCab    A    G        0      0        2 
   3   chr3_89451754     HPrz    A    G        0      0        2 
   3   chr3_89451754     ZBoe    A    G        0      0        2 
   3   chr3_89451754     ZGre    A    G        0      0        2 
   3   chr3_89451754     ZHar    A    G        0      0        2 
   3   chr3_89451754   Sample    A    G        0      0        2 
   3   chr3_89454333     AAsi    G    C        0      0        2 
   3   chr3_89454333     AKia    G    C        0      0        2 
   3   chr3_89454333     AOna    G    C        0      0        2 
   3   chr3_89454333     ASom    G    C        0      0        2 
   3   chr3_89454333     HCab    G    C      0.5      1        2 
   3   chr3_89454333     HPrz    G    C        0      0        2 
   3   chr3_89454333     ZBoe    G    C        0      0        2 
   3   chr3_89454333     ZGre    G    C        0      0        2 
   3   chr3_89454333     ZHar    G    C        0      0        2 
   3   chr3_89454333   Sample    G    C        0      0        2 
   3   chr3_89464629     AAsi    C    G        0      0        2 
   3   chr3_89464629     AKia    C    G        0      0        2 
   3   chr3_89464629     AOna    C    G      0.5      1        2 
   3   chr3_89464629     ASom    C    G        0      0        2 
   3   chr3_89464629     HCab    C    G        0      0        2 
   3   chr3_89464629     HPrz    C    G        0      0        2 
   3   chr3_89464629     ZBoe    C    G        0      0        2 
   3   chr3_89464629     ZGre    C    G        0      0        2 
   3   chr3_89464629     ZHar    C    G        0      0        2 
   3   chr3_89464629   Sample    C    G        0      0        2 
   3   chr3_89465784     AAsi    A    G        0      0        2 
   3   chr3_89465784     AKia    A    G        0      0        2 
   3   chr3_89465784     AOna    A    G        0      0        2 
   3   chr3_89465784     ASom    A    G        0      0        2 
   3   chr3_89465784     HCab    A    G        0      0        2 
   3   chr3_89465784     HPrz    A    G        0      0        2 
   3   chr3_89465784     ZBoe    A    G        0      0        2 
   3   chr3_89465784     ZGre    A    G        0      0        2 
   3   chr3_89465784     ZHar    A    G        1      2        2 
   3   chr3_89465784   Sample    A    G        0      0        2 
   3   chr3_89467799     AAsi    C    G        0      0        2 
   3   chr3_89467799     AKia    C    G        0      0        2 
   3   chr3_89467799     AOna    C    G      0.5      1        2 
   3   chr3_89467799     ASom    C    G        0      0        2 
   3   chr3_89467799     HCab    C    G        0      0        2 
   3   chr3_89467799     HPrz    C    G        0      0        2 
   3   chr3_89467799     ZBoe    C    G        0      0        2 
   3   chr3_89467799     ZGre    C    G        0      0        2 
   3   chr3_89467799     ZHar    C    G        0      0        2 
   3   chr3_89467799   Sample    C    G        0      0        2 
   3   chr3_89479445     AAsi    A    G        0      0        2 
   3   chr3_89479445     AKia    A    G        0      0        2 
   3   chr3_89479445     AOna    A    G        0      0        2 
   3   chr3_89479445     ASom    A    G        0      0        2 
   3   chr3_89479445     HCab    A    G        1      2        2 
   3   chr3_89479445     HPrz    A    G        1      2        2 
   3   chr3_89479445     ZBoe    A    G        0      0        2 
   3   chr3_89479445     ZGre    A    G        0      0        2 
   3   chr3_89479445     ZHar    A    G        0      0        2 
   3   chr3_89479445   Sample    A    G        0      0        2 
   3   chr3_89488983     AAsi    C    T        0      0        2 
   3   chr3_89488983     AKia    C    T        0      0        2 
   3   chr3_89488983     AOna    C    T        0      0        2 
   3   chr3_89488983     ASom    C    T        0      0        2 
   3   chr3_89488983     HCab    C    T        0      0        2 
   3   chr3_89488983     HPrz    C    T        0      0        2 
   3   chr3_89488983     ZBoe    C    T      0.5      1        2 
   3   chr3_89488983     ZGre    C    T        0      0        2 
   3   chr3_89488983     ZHar    C    T        0      0        2 
   3   chr3_89488983   Sample    C    T        0      0        2 
   3   chr3_89513838     AAsi    G    T        0      0        2 
   3   chr3_89513838     AKia    G    T        0      0        2 
   3   chr3_89513838     AOna    G    T        0      0        2 
   3   chr3_89513838     ASom    G    T        0      0        2 
   3   chr3_89513838     HCab    G    T        1      2        2 
   3   chr3_89513838     HPrz    G    T        1      2        2 
   3   chr3_89513838     ZBoe    G    T        0      0        2 
   3   chr3_89513838     ZGre    G    T        0      0        2 
   3   chr3_89513838     ZHar    G    T        0      0        2 
   3   chr3_89513838   Sample    G    T        0      0        2 
   3   chr3_89513914     AAsi    G    A        0      0        2 
   3   chr3_89513914     AKia    G    A        0      0        2 
   3   chr3_89513914     AOna    G    A        0      0        2 
   3   chr3_89513914     ASom    G    A        0      0        2 
   3   chr3_89513914     HCab    G    A        1      2        2 
   3   chr3_89513914     HPrz    G    A        1      2        2 
   3   chr3_89513914     ZBoe    G    A        0      0        2 
   3   chr3_89513914     ZGre    G    A        0      0        2 
   3   chr3_89513914     ZHar    G    A        0      0        2 
   3   chr3_89513914   Sample    G    A        0      0        2 
   3   chr3_89523204     AAsi    G    A        0      0        2 
   3   chr3_89523204     AKia    G    A        0      0        2 
   3   chr3_89523204     AOna    G    A        0      0        2 
   3   chr3_89523204     ASom    G    A        0      0        2 
   3   chr3_89523204     HCab    G    A      0.5      1        2 
   3   chr3_89523204     HPrz    G    A        0      0        2 
   3   chr3_89523204     ZBoe    G    A        0      0        2 
   3   chr3_89523204     ZGre    G    A        0      0        2 
   3   chr3_89523204     ZHar    G    A        0      0        2 
   3   chr3_89523204   Sample    G    A        0      0        2 
   3   chr3_89525889     AAsi    T    G        0      0        2 
   3   chr3_89525889     AKia    T    G        0      0        2 
   3   chr3_89525889     AOna    T    G      0.5      1        2 
   3   chr3_89525889     ASom    T    G        0      0        2 
   3   chr3_89525889     HCab    T    G        0      0        2 
   3   chr3_89525889     HPrz    T    G        0      0        2 
   3   chr3_89525889     ZBoe    T    G        0      0        2 
   3   chr3_89525889     ZGre    T    G        0      0        2 
   3   chr3_89525889     ZHar    T    G        0      0        2 
   3   chr3_89525889   Sample    T    G        0      0        2 
   3   chr3_89545219     AAsi    C    T        0      0        2 
   3   chr3_89545219     AKia    C    T        0      0        2 
   3   chr3_89545219     AOna    C    T        0      0        2 
   3   chr3_89545219     ASom    C    T        0      0        2 
   3   chr3_89545219     HCab    C    T        0      0        2 
   3   chr3_89545219     HPrz    C    T      0.5      1        2 
   3   chr3_89545219     ZBoe    C    T        0      0        2 
   3   chr3_89545219     ZGre    C    T        0      0        2 
   3   chr3_89545219     ZHar    C    T        0      0        2 
   3   chr3_89545219   Sample    C    T        0      0        2 
   3   chr3_89547725     AAsi    A    G        0      0        2 
   3   chr3_89547725     AKia    A    G        0      0        2 
   3   chr3_89547725     AOna    A    G        0      0        2 
   3   chr3_89547725     ASom    A    G        0      0        2 
   3   chr3_89547725     HCab    A    G        1      2        2 
   3   chr3_89547725     HPrz    A    G        1      2        2 
   3   chr3_89547725     ZBoe    A    G        0      0        2 
   3   chr3_89547725     ZGre    A    G        0      0        2 
   3   chr3_89547725     ZHar    A    G        0      0        2 
   3   chr3_89547725   Sample    A    G        0      0        2 
   3   chr3_89560625     AAsi    A    G        0      0        2 
   3   chr3_89560625     AKia    A    G        0      0        2 
   3   chr3_89560625     AOna    A    G        0      0        2 
   3   chr3_89560625     ASom    A    G        0      0        2 
   3   chr3_89560625     HCab    A    G      0.5      1        2 
   3   chr3_89560625     HPrz    A    G        1      2        2 
   3   chr3_89560625     ZBoe    A    G        0      0        2 
   3   chr3_89560625     ZGre    A    G        0      0        2 
   3   chr3_89560625     ZHar    A    G        0      0        2 
   3   chr3_89560625   Sample    A    G        0      0        2 
   3   chr3_89570215     AAsi    T    A        0      0        2 
   3   chr3_89570215     AKia    T    A        0      0        2 
   3   chr3_89570215     AOna    T    A        0      0        2 
   3   chr3_89570215     ASom    T    A        0      0        2 
   3   chr3_89570215     HCab    T    A        0      0        2 
   3   chr3_89570215     HPrz    T    A        0      0        2 
   3   chr3_89570215     ZBoe    T    A        1      2        2 
   3   chr3_89570215     ZGre    T    A        0      0        2 
   3   chr3_89570215     ZHar    T    A        0      0        2 
   3   chr3_89570215   Sample    T    A        0      0        2 
   3   chr3_89576633     AAsi    G    C        0      0        2 
   3   chr3_89576633     AKia    G    C        1      2        2 
   3   chr3_89576633     AOna    G    C        0      0        2 
   3   chr3_89576633     ASom    G    C        0      0        2 
   3   chr3_89576633     HCab    G    C        0      0        2 
   3   chr3_89576633     HPrz    G    C        0      0        2 
   3   chr3_89576633     ZBoe    G    C        0      0        2 
   3   chr3_89576633     ZGre    G    C        0      0        2 
   3   chr3_89576633     ZHar    G    C        0      0        2 
   3   chr3_89576633   Sample    G    C        0      0        2 
   3   chr3_89584115     AAsi    G    C        0      0        2 
   3   chr3_89584115     AKia    G    C        0      0        2 
   3   chr3_89584115     AOna    G    C        0      0        2 
   3   chr3_89584115     ASom    G    C        0      0        2 
   3   chr3_89584115     HCab    G    C        1      2        2 
   3   chr3_89584115     HPrz    G    C        1      2        2 
   3   chr3_89584115     ZBoe    G    C        0      0        2 
   3   chr3_89584115     ZGre    G    C        0      0        2 
   3   chr3_89584115     ZHar    G    C        0      0        2 
   3   chr3_89584115   Sample    G    C        0      0        2 
   3   chr3_89589342     AAsi    G    T        0      0        2 
   3   chr3_89589342     AKia    G    T        0      0        2 
   3   chr3_89589342     AOna    G    T        0      0        2 
   3   chr3_89589342     ASom    G    T        0      0        2 
   3   chr3_89589342     HCab    G    T        0      0        2 
   3   chr3_89589342     HPrz    G    T        0      0        2 
   3   chr3_89589342     ZBoe    G    T        0      0        2 
   3   chr3_89589342     ZGre    G    T        0      0        2 
   3   chr3_89589342     ZHar    G    T      0.5      1        2 
   3   chr3_89589342   Sample    G    T        0      0        2 
   3   chr3_89594073     AAsi    C    T        0      0        2 
   3   chr3_89594073     AKia    C    T        0      0        2 
   3   chr3_89594073     AOna    C    T        0      0        2 
   3   chr3_89594073     ASom    C    T        0      0        2 
   3   chr3_89594073     HCab    C    T        0      0        2 
   3   chr3_89594073     HPrz    C    T        1      2        2 
   3   chr3_89594073     ZBoe    C    T        0      0        2 
   3   chr3_89594073     ZGre    C    T        0      0        2 
   3   chr3_89594073     ZHar    C    T        0      0        2 
   3   chr3_89594073   Sample    C    T        0      0        2 
   3   chr3_89594901     AAsi    T    C        0      0        2 
   3   chr3_89594901     AKia    T    C        0      0        2 
   3   chr3_89594901     AOna    T    C        0      0        2 
   3   chr3_89594901     ASom    T    C        0      0        2 
   3   chr3_89594901     HCab    T    C        1      2        2 
   3   chr3_89594901     HPrz    T    C        1      2        2 
   3   chr3_89594901     ZBoe    T    C        0      0        2 
   3   chr3_89594901     ZGre    T    C        0      0        2 
   3   chr3_89594901     ZHar    T    C        0      0        2 
   3   chr3_89594901   Sample    T    C        0      0        2 
   3   chr3_89602597     AAsi    C    T        0      0        2 
   3   chr3_89602597     AKia    C    T        0      0        2 
   3   chr3_89602597     AOna    C    T        0      0        2 
   3   chr3_89602597     ASom    C    T        0      0        2 
   3   chr3_89602597     HCab    C    T        1      2        2 
   3   chr3_89602597     HPrz    C    T        1      2        2 
   3   chr3_89602597     ZBoe    C    T        0      0        2 
   3   chr3_89602597     ZGre    C    T        0      0        2 
   3   chr3_89602597     ZHar    C    T        0      0        2 
   3   chr3_89602597   Sample    C    T        0      0        2 
   3   chr3_89608554     AAsi    G    A        0      0        2 
   3   chr3_89608554     AKia    G    A        0      0        2 
   3   chr3_89608554     AOna    G    A      0.5      1        2 
   3   chr3_89608554     ASom    G    A        0      0        2 
   3   chr3_89608554     HCab    G    A        0      0        2 
   3   chr3_89608554     HPrz    G    A        0      0        2 
   3   chr3_89608554     ZBoe    G    A        0      0        2 
   3   chr3_89608554     ZGre    G    A        0      0        2 
   3   chr3_89608554     ZHar    G    A        0      0        2 
   3   chr3_89608554   Sample    G    A        0      0        2 
   3   chr3_89626653     AAsi    T    C        0      0        2 
   3   chr3_89626653     AKia    T    C        0      0        2 
   3   chr3_89626653     AOna    T    C      0.5      1        2 
   3   chr3_89626653     ASom    T    C        0      0        2 
   3   chr3_89626653     HCab    T    C        0      0        2 
   3   chr3_89626653     HPrz    T    C        0      0        2 
   3   chr3_89626653     ZBoe    T    C        0      0        2 
   3   chr3_89626653     ZGre    T    C        0      0        2 
   3   chr3_89626653     ZHar    T    C        0      0        2 
   3   chr3_89626653   Sample    T    C        0      0        2 
   3   chr3_89630228     AAsi    C    T      0.5      1        2 
   3   chr3_89630228     AKia    C    T        0      0        2 
   3   chr3_89630228     AOna    C    T        0      0        2 
   3   chr3_89630228     ASom    C    T        0      0        2 
   3   chr3_89630228     HCab    C    T        0      0        2 
   3   chr3_89630228     HPrz    C    T        0      0        2 
   3   chr3_89630228     ZBoe    C    T        0      0        2 
   3   chr3_89630228     ZGre    C    T        0      0        2 
   3   chr3_89630228     ZHar    C    T        0      0        2 
   3   chr3_89630228   Sample    C    T        0      0        2 
   3   chr3_89631569     AAsi    C    T        0      0        2 
   3   chr3_89631569     AKia    C    T        0      0        2 
   3   chr3_89631569     AOna    C    T        0      0        2 
   3   chr3_89631569     ASom    C    T        1      2        2 
   3   chr3_89631569     HCab    C    T        0      0        2 
   3   chr3_89631569     HPrz    C    T        0      0        2 
   3   chr3_89631569     ZBoe    C    T        0      0        2 
   3   chr3_89631569     ZGre    C    T        0      0        2 
   3   chr3_89631569     ZHar    C    T        0      0        2 
   3   chr3_89631569   Sample    C    T        0      0        2 
   3   chr3_89641797     AAsi    T    C        0      0        2 
   3   chr3_89641797     AKia    T    C        0      0        2 
   3   chr3_89641797     AOna    T    C        0      0        2 
   3   chr3_89641797     ASom    T    C        0      0        2 
   3   chr3_89641797     HCab    T    C        0      0        2 
   3   chr3_89641797     HPrz    T    C        0      0        2 
   3   chr3_89641797     ZBoe    T    C        0      0        2 
   3   chr3_89641797     ZGre    T    C      0.5      1        2 
   3   chr3_89641797     ZHar    T    C        0      0        2 
   3   chr3_89641797   Sample    T    C        0      0        2 
   3   chr3_89643557     AAsi    C    A        0      0        2 
   3   chr3_89643557     AKia    C    A        0      0        2 
   3   chr3_89643557     AOna    C    A        0      0        2 
   3   chr3_89643557     ASom    C    A        0      0        2 
   3   chr3_89643557     HCab    C    A        0      0        2 
   3   chr3_89643557     HPrz    C    A        0      0        2 
   3   chr3_89643557     ZBoe    C    A        0      0        2 
   3   chr3_89643557     ZGre    C    A      0.5      1        2 
   3   chr3_89643557     ZHar    C    A        0      0        2 
   3   chr3_89643557   Sample    C    A        0      0        2 
   3   chr3_89650402     AAsi    G    A        0      0        2 
   3   chr3_89650402     AKia    G    A        0      0        2 
   3   chr3_89650402     AOna    G    A        0      0        2 
   3   chr3_89650402     ASom    G    A        0      0        2 
   3   chr3_89650402     HCab    G    A        0      0        2 
   3   chr3_89650402     HPrz    G    A        0      0        2 
   3   chr3_89650402     ZBoe    G    A        0      0        2 
   3   chr3_89650402     ZGre    G    A        0      0        2 
   3   chr3_89650402     ZHar    G    A      0.5      1        2 
   3   chr3_89650402   Sample    G    A        0      0        2 
   3   chr3_89654016     AAsi    T    C        0      0        2 
   3   chr3_89654016     AKia    T    C        0      0        2 
   3   chr3_89654016     AOna    T    C        0      0        2 
```
