## Supplementary File 2. Zonkey (Schubert et al. 2017) report for donkey specimen Ancient2. for "No genetic evidence yet for hinnies at Mazongshan (400-160 BCE), northwestern China": incl_ts.frq.strat (part 55 of 305)

```
   3   chr3_89654016     ASom    T    C        0      0        2 
   3   chr3_89654016     HCab    T    C      0.5      1        2 
   3   chr3_89654016     HPrz    T    C        0      0        2 
   3   chr3_89654016     ZBoe    T    C        0      0        2 
   3   chr3_89654016     ZGre    T    C        0      0        2 
   3   chr3_89654016     ZHar    T    C        0      0        2 
   3   chr3_89654016   Sample    T    C        0      0        2 
   3   chr3_89657313     AAsi    G    T        0      0        2 
   3   chr3_89657313     AKia    G    T        0      0        2 
   3   chr3_89657313     AOna    G    T        0      0        2 
   3   chr3_89657313     ASom    G    T        0      0        2 
   3   chr3_89657313     HCab    G    T        1      2        2 
   3   chr3_89657313     HPrz    G    T        1      2        2 
   3   chr3_89657313     ZBoe    G    T        0      0        2 
   3   chr3_89657313     ZGre    G    T        0      0        2 
   3   chr3_89657313     ZHar    G    T        0      0        2 
   3   chr3_89657313   Sample    G    T        0      0        2 
   3   chr3_89661195     AAsi    A    G      0.5      1        2 
   3   chr3_89661195     AKia    A    G        0      0        2 
   3   chr3_89661195     AOna    A    G        0      0        2 
   3   chr3_89661195     ASom    A    G        0      0        2 
   3   chr3_89661195     HCab    A    G        0      0        2 
   3   chr3_89661195     HPrz    A    G        0      0        2 
   3   chr3_89661195     ZBoe    A    G        0      0        2 
   3   chr3_89661195     ZGre    A    G        0      0        2 
   3   chr3_89661195     ZHar    A    G        0      0        2 
   3   chr3_89661195   Sample    A    G        0      0        2 
   3   chr3_89671725     AAsi    A    G        0      0        2 
   3   chr3_89671725     AKia    A    G        0      0        2 
   3   chr3_89671725     AOna    A    G        0      0        2 
   3   chr3_89671725     ASom    A    G        0      0        2 
   3   chr3_89671725     HCab    A    G        0      0        2 
   3   chr3_89671725     HPrz    A    G      0.5      1        2 
   3   chr3_89671725     ZBoe    A    G        0      0        2 
   3   chr3_89671725     ZGre    A    G        0      0        2 
   3   chr3_89671725     ZHar    A    G        0      0        2 
   3   chr3_89671725   Sample    A    G        0      0        2 
   3   chr3_89675676     AAsi    A    G        0      0        2 
   3   chr3_89675676     AKia    A    G        0      0        2 
   3   chr3_89675676     AOna    A    G        0      0        2 
   3   chr3_89675676     ASom    A    G        0      0        2 
   3   chr3_89675676     HCab    A    G        1      2        2 
   3   chr3_89675676     HPrz    A    G      0.5      1        2 
   3   chr3_89675676     ZBoe    A    G        0      0        2 
   3   chr3_89675676     ZGre    A    G        0      0        2 
   3   chr3_89675676     ZHar    A    G        0      0        2 
   3   chr3_89675676   Sample    A    G        0      0        2 
   3   chr3_89677469     AAsi    T    C        0      0        2 
   3   chr3_89677469     AKia    T    C        0      0        2 
   3   chr3_89677469     AOna    T    C        0      0        2 
   3   chr3_89677469     ASom    T    C        0      0        2 
   3   chr3_89677469     HCab    T    C        0      0        2 
   3   chr3_89677469     HPrz    T    C      0.5      1        2 
   3   chr3_89677469     ZBoe    T    C        0      0        2 
   3   chr3_89677469     ZGre    T    C        0      0        2 
   3   chr3_89677469     ZHar    T    C        0      0        2 
   3   chr3_89677469   Sample    T    C        0      0        2 
   3   chr3_89678420     AAsi    C    T        0      0        2 
   3   chr3_89678420     AKia    C    T      0.5      1        2 
   3   chr3_89678420     AOna    C    T      0.5      1        2 
   3   chr3_89678420     ASom    C    T        0      0        2 
   3   chr3_89678420     HCab    C    T        0      0        2 
   3   chr3_89678420     HPrz    C    T        0      0        2 
   3   chr3_89678420     ZBoe    C    T        0      0        2 
   3   chr3_89678420     ZGre    C    T        0      0        2 
   3   chr3_89678420     ZHar    C    T        0      0        2 
   3   chr3_89678420   Sample    C    T        0      0        2 
   3   chr3_89678595     AAsi    G    A        0      0        2 
   3   chr3_89678595     AKia    G    A      0.5      1        2 
   3   chr3_89678595     AOna    G    A        0      0        2 
   3   chr3_89678595     ASom    G    A        0      0        2 
   3   chr3_89678595     HCab    G    A        0      0        2 
   3   chr3_89678595     HPrz    G    A        0      0        2 
   3   chr3_89678595     ZBoe    G    A        0      0        2 
   3   chr3_89678595     ZGre    G    A        0      0        2 
   3   chr3_89678595     ZHar    G    A        0      0        2 
   3   chr3_89678595   Sample    G    A        0      0        2 
   3   chr3_89683414     AAsi    A    T        0      0        2 
   3   chr3_89683414     AKia    A    T        0      0        2 
   3   chr3_89683414     AOna    A    T        0      0        2 
   3   chr3_89683414     ASom    A    T        0      0        2 
   3   chr3_89683414     HCab    A    T        0      0        2 
   3   chr3_89683414     HPrz    A    T        0      0        2 
   3   chr3_89683414     ZBoe    A    T      0.5      1        2 
   3   chr3_89683414     ZGre    A    T        0      0        2 
   3   chr3_89683414     ZHar    A    T        0      0        2 
   3   chr3_89683414   Sample    A    T        0      0        2 
   3   chr3_89685881     AAsi    C    G        0      0        2 
   3   chr3_89685881     AKia    C    G        0      0        2 
   3   chr3_89685881     AOna    C    G        0      0        2 
   3   chr3_89685881     ASom    C    G        0      0        2 
   3   chr3_89685881     HCab    C    G        0      0        2 
   3   chr3_89685881     HPrz    C    G        0      0        2 
   3   chr3_89685881     ZBoe    C    G        0      0        2 
   3   chr3_89685881     ZGre    C    G        1      2        2 
   3   chr3_89685881     ZHar    C    G        0      0        2 
   3   chr3_89685881   Sample    C    G        0      0        2 
   3   chr3_89687071     AAsi    G    C        0      0        2 
   3   chr3_89687071     AKia    G    C        0      0        2 
   3   chr3_89687071     AOna    G    C        0      0        2 
   3   chr3_89687071     ASom    G    C        0      0        2 
   3   chr3_89687071     HCab    G    C        1      2        2 
   3   chr3_89687071     HPrz    G    C        1      2        2 
   3   chr3_89687071     ZBoe    G    C        0      0        2 
   3   chr3_89687071     ZGre    G    C        0      0        2 
   3   chr3_89687071     ZHar    G    C        0      0        2 
   3   chr3_89687071   Sample    G    C        0      0        2 
   3   chr3_89694798     AAsi    G    A        0      0        2 
   3   chr3_89694798     AKia    G    A        0      0        2 
   3   chr3_89694798     AOna    G    A        0      0        2 
   3   chr3_89694798     ASom    G    A        0      0        2 
   3   chr3_89694798     HCab    G    A        1      2        2 
   3   chr3_89694798     HPrz    G    A        1      2        2 
   3   chr3_89694798     ZBoe    G    A        0      0        2 
   3   chr3_89694798     ZGre    G    A        0      0        2 
   3   chr3_89694798     ZHar    G    A        0      0        2 
   3   chr3_89694798   Sample    G    A        0      0        2 
   3   chr3_89695586     AAsi    T    C        0      0        2 
   3   chr3_89695586     AKia    T    C        0      0        2 
   3   chr3_89695586     AOna    T    C        0      0        2 
   3   chr3_89695586     ASom    T    C        0      0        2 
   3   chr3_89695586     HCab    T    C        0      0        2 
   3   chr3_89695586     HPrz    T    C        0      0        2 
   3   chr3_89695586     ZBoe    T    C        0      0        2 
   3   chr3_89695586     ZGre    T    C        0      0        2 
   3   chr3_89695586     ZHar    T    C      0.5      1        2 
   3   chr3_89695586   Sample    T    C        0      0        2 
   3   chr3_89695701     AAsi    C    T        0      0        2 
   3   chr3_89695701     AKia    C    T        0      0        2 
   3   chr3_89695701     AOna    C    T        0      0        2 
   3   chr3_89695701     ASom    C    T        0      0        2 
   3   chr3_89695701     HCab    C    T        0      0        2 
   3   chr3_89695701     HPrz    C    T        0      0        2 
   3   chr3_89695701     ZBoe    C    T      0.5      1        2 
   3   chr3_89695701     ZGre    C    T        0      0        2 
   3   chr3_89695701     ZHar    C    T        0      0        2 
   3   chr3_89695701   Sample    C    T        0      0        2 
   3   chr3_89698388     AAsi    A    G        0      0        2 
   3   chr3_89698388     AKia    A    G        0      0        2 
   3   chr3_89698388     AOna    A    G        0      0        2 
   3   chr3_89698388     ASom    A    G        0      0        2 
   3   chr3_89698388     HCab    A    G        0      0        2 
   3   chr3_89698388     HPrz    A    G        0      0        2 
   3   chr3_89698388     ZBoe    A    G      0.5      1        2 
   3   chr3_89698388     ZGre    A    G        0      0        2 
   3   chr3_89698388     ZHar    A    G        0      0        2 
   3   chr3_89698388   Sample    A    G        0      0        2 
   3   chr3_89700089     AAsi    T    A        0      0        2 
   3   chr3_89700089     AKia    T    A      0.5      1        2 
   3   chr3_89700089     AOna    T    A        1      2        2 
   3   chr3_89700089     ASom    T    A        0      0        2 
   3   chr3_89700089     HCab    T    A        0      0        2 
   3   chr3_89700089     HPrz    T    A        0      0        2 
   3   chr3_89700089     ZBoe    T    A        0      0        2 
   3   chr3_89700089     ZGre    T    A        0      0        2 
   3   chr3_89700089     ZHar    T    A        0      0        2 
   3   chr3_89700089   Sample    T    A        0      0        2 
   3   chr3_89708672     AAsi    T    G        0      0        2 
   3   chr3_89708672     AKia    T    G        0      0        2 
   3   chr3_89708672     AOna    T    G        0      0        2 
   3   chr3_89708672     ASom    T    G        0      0        2 
   3   chr3_89708672     HCab    T    G        0      0        2 
   3   chr3_89708672     HPrz    T    G        0      0        2 
   3   chr3_89708672     ZBoe    T    G        0      0        2 
   3   chr3_89708672     ZGre    T    G        0      0        2 
   3   chr3_89708672     ZHar    T    G      0.5      1        2 
   3   chr3_89708672   Sample    T    G        0      0        2 
   3   chr3_89715691     AAsi    G    T        0      0        2 
   3   chr3_89715691     AKia    G    T        0      0        2 
   3   chr3_89715691     AOna    G    T        0      0        2 
   3   chr3_89715691     ASom    G    T        0      0        2 
   3   chr3_89715691     HCab    G    T      0.5      1        2 
   3   chr3_89715691     HPrz    G    T      0.5      1        2 
   3   chr3_89715691     ZBoe    G    T        0      0        2 
   3   chr3_89715691     ZGre    G    T        0      0        2 
   3   chr3_89715691     ZHar    G    T        0      0        2 
   3   chr3_89715691   Sample    G    T        0      0        2 
   3   chr3_89716772     AAsi    A    G        0      0        2 
   3   chr3_89716772     AKia    A    G        0      0        2 
   3   chr3_89716772     AOna    A    G      0.5      1        2 
   3   chr3_89716772     ASom    A    G        0      0        2 
   3   chr3_89716772     HCab    A    G        0      0        2 
   3   chr3_89716772     HPrz    A    G        0      0        2 
   3   chr3_89716772     ZBoe    A    G        0      0        2 
   3   chr3_89716772     ZGre    A    G        0      0        2 
   3   chr3_89716772     ZHar    A    G        0      0        2 
   3   chr3_89716772   Sample    A    G        0      0        2 
   3   chr3_89718650     AAsi    C    G        0      0        2 
   3   chr3_89718650     AKia    C    G      0.5      1        2 
   3   chr3_89718650     AOna    C    G        0      0        2 
   3   chr3_89718650     ASom    C    G        0      0        2 
   3   chr3_89718650     HCab    C    G        0      0        2 
   3   chr3_89718650     HPrz    C    G        0      0        2 
   3   chr3_89718650     ZBoe    C    G        0      0        2 
   3   chr3_89718650     ZGre    C    G        0      0        2 
   3   chr3_89718650     ZHar    C    G        0      0        2 
   3   chr3_89718650   Sample    C    G        0      0        2 
   3   chr3_89726061     AAsi    A    G        0      0        2 
   3   chr3_89726061     AKia    A    G        0      0        2 
   3   chr3_89726061     AOna    A    G        0      0        2 
   3   chr3_89726061     ASom    A    G        0      0        2 
   3   chr3_89726061     HCab    A    G        1      2        2 
   3   chr3_89726061     HPrz    A    G        1      2        2 
   3   chr3_89726061     ZBoe    A    G        0      0        2 
   3   chr3_89726061     ZGre    A    G        0      0        2 
   3   chr3_89726061     ZHar    A    G        0      0        2 
   3   chr3_89726061   Sample    A    G        0      0        2 
   3   chr3_89731897     AAsi    A    G        0      0        2 
   3   chr3_89731897     AKia    A    G      0.5      1        2 
   3   chr3_89731897     AOna    A    G        0      0        2 
   3   chr3_89731897     ASom    A    G        0      0        2 
   3   chr3_89731897     HCab    A    G        0      0        2 
   3   chr3_89731897     HPrz    A    G        0      0        2 
   3   chr3_89731897     ZBoe    A    G        0      0        2 
   3   chr3_89731897     ZGre    A    G        0      0        2 
   3   chr3_89731897     ZHar    A    G        0      0        2 
   3   chr3_89731897   Sample    A    G        0      0        2 
   3   chr3_89732958     AAsi    T    C        0      0        2 
   3   chr3_89732958     AKia    T    C        0      0        2 
   3   chr3_89732958     AOna    T    C        0      0        2 
   3   chr3_89732958     ASom    T    C        0      0        2 
   3   chr3_89732958     HCab    T    C        0      0        2 
   3   chr3_89732958     HPrz    T    C        0      0        2 
   3   chr3_89732958     ZBoe    T    C        0      0        2 
   3   chr3_89732958     ZGre    T    C        0      0        2 
   3   chr3_89732958     ZHar    T    C        1      2        2 
   3   chr3_89732958   Sample    T    C        0      0        2 
   3   chr3_89746218     AAsi    T    G        0      0        2 
   3   chr3_89746218     AKia    T    G        0      0        2 
   3   chr3_89746218     AOna    T    G        0      0        2 
   3   chr3_89746218     ASom    T    G        0      0        2 
   3   chr3_89746218     HCab    T    G        0      0        2 
   3   chr3_89746218     HPrz    T    G        0      0        2 
   3   chr3_89746218     ZBoe    T    G        0      0        2 
   3   chr3_89746218     ZGre    T    G        0      0        2 
   3   chr3_89746218     ZHar    T    G        1      2        2 
   3   chr3_89746218   Sample    T    G        0      0        2 
   3   chr3_89754669     AAsi    G    T        0      0        2 
   3   chr3_89754669     AKia    G    T      0.5      1        2 
   3   chr3_89754669     AOna    G    T        0      0        2 
   3   chr3_89754669     ASom    G    T        0      0        2 
   3   chr3_89754669     HCab    G    T        0      0        2 
   3   chr3_89754669     HPrz    G    T        0      0        2 
   3   chr3_89754669     ZBoe    G    T        0      0        2 
   3   chr3_89754669     ZGre    G    T        0      0        2 
   3   chr3_89754669     ZHar    G    T        0      0        2 
   3   chr3_89754669   Sample    G    T        0      0        2 
   3   chr3_89761322     AAsi    G    A        0      0        2 
   3   chr3_89761322     AKia    G    A        0      0        2 
   3   chr3_89761322     AOna    G    A        0      0        2 
   3   chr3_89761322     ASom    G    A        0      0        2 
   3   chr3_89761322     HCab    G    A        1      2        2 
   3   chr3_89761322     HPrz    G    A        1      2        2 
   3   chr3_89761322     ZBoe    G    A        0      0        2 
   3   chr3_89761322     ZGre    G    A        0      0        2 
   3   chr3_89761322     ZHar    G    A        0      0        2 
   3   chr3_89761322   Sample    G    A        0      0        2 
   3   chr3_89764588     AAsi    C    T        0      0        2 
   3   chr3_89764588     AKia    C    T        0      0        2 
   3   chr3_89764588     AOna    C    T        0      0        2 
   3   chr3_89764588     ASom    C    T        0      0        2 
   3   chr3_89764588     HCab    C    T      0.5      1        2 
   3   chr3_89764588     HPrz    C    T        0      0        2 
   3   chr3_89764588     ZBoe    C    T        0      0        2 
   3   chr3_89764588     ZGre    C    T        0      0        2 
   3   chr3_89764588     ZHar    C    T        0      0        2 
   3   chr3_89764588   Sample    C    T        0      0        2 
   3   chr3_89769721     AAsi    T    C        0      0        2 
   3   chr3_89769721     AKia    T    C        0      0        2 
   3   chr3_89769721     AOna    T    C        0      0        2 
   3   chr3_89769721     ASom    T    C        0      0        2 
   3   chr3_89769721     HCab    T    C        1      2        2 
   3   chr3_89769721     HPrz    T    C        1      2        2 
   3   chr3_89769721     ZBoe    T    C        0      0        2 
   3   chr3_89769721     ZGre    T    C        0      0        2 
   3   chr3_89769721     ZHar    T    C        0      0        2 
   3   chr3_89769721   Sample    T    C        0      0        2 
   3   chr3_89771877     AAsi    T    C        0      0        2 
   3   chr3_89771877     AKia    T    C        0      0        2 
   3   chr3_89771877     AOna    T    C        0      0        2 
   3   chr3_89771877     ASom    T    C        0      0        2 
   3   chr3_89771877     HCab    T    C        0      0        2 
   3   chr3_89771877     HPrz    T    C        0      0        2 
   3   chr3_89771877     ZBoe    T    C      0.5      1        2 
   3   chr3_89771877     ZGre    T    C        0      0        2 
   3   chr3_89771877     ZHar    T    C        0      0        2 
   3   chr3_89771877   Sample    T    C        0      0        2 
   3   chr3_89778872     AAsi    A    T        0      0        2 
   3   chr3_89778872     AKia    A    T        0      0        2 
   3   chr3_89778872     AOna    A    T      0.5      1        2 
   3   chr3_89778872     ASom    A    T        0      0        2 
   3   chr3_89778872     HCab    A    T        0      0        2 
   3   chr3_89778872     HPrz    A    T        0      0        2 
   3   chr3_89778872     ZBoe    A    T        0      0        2 
   3   chr3_89778872     ZGre    A    T        0      0        2 
   3   chr3_89778872     ZHar    A    T        0      0        2 
   3   chr3_89778872   Sample    A    T        0      0        2 
   3   chr3_89780345     AAsi    A    G        0      0        2 
   3   chr3_89780345     AKia    A    G        0      0        2 
   3   chr3_89780345     AOna    A    G      0.5      1        2 
   3   chr3_89780345     ASom    A    G        0      0        2 
   3   chr3_89780345     HCab    A    G        0      0        2 
   3   chr3_89780345     HPrz    A    G        0      0        2 
   3   chr3_89780345     ZBoe    A    G        0      0        2 
   3   chr3_89780345     ZGre    A    G        0      0        2 
   3   chr3_89780345     ZHar    A    G        0      0        2 
   3   chr3_89780345   Sample    A    G        0      0        2 
   3   chr3_89781707     AAsi    C    T        0      0        2 
   3   chr3_89781707     AKia    C    T        0      0        2 
   3   chr3_89781707     AOna    C    T        0      0        2 
   3   chr3_89781707     ASom    C    T        0      0        2 
   3   chr3_89781707     HCab    C    T        1      2        2 
   3   chr3_89781707     HPrz    C    T        1      2        2 
   3   chr3_89781707     ZBoe    C    T        0      0        2 
   3   chr3_89781707     ZGre    C    T        0      0        2 
   3   chr3_89781707     ZHar    C    T        0      0        2 
   3   chr3_89781707   Sample    C    T        0      0        2 
   3   chr3_89784754     AAsi    C    T        0      0        2 
   3   chr3_89784754     AKia    C    T        0      0        2 
   3   chr3_89784754     AOna    C    T        0      0        2 
   3   chr3_89784754     ASom    C    T        0      0        2 
   3   chr3_89784754     HCab    C    T        1      2        2 
   3   chr3_89784754     HPrz    C    T        1      2        2 
   3   chr3_89784754     ZBoe    C    T        0      0        2 
   3   chr3_89784754     ZGre    C    T        0      0        2 
   3   chr3_89784754     ZHar    C    T        0      0        2 
   3   chr3_89784754   Sample    C    T        0      0        2 
   3   chr3_89789592     AAsi    A    G        0      0        2 
   3   chr3_89789592     AKia    A    G        0      0        2 
   3   chr3_89789592     AOna    A    G        0      0        2 
   3   chr3_89789592     ASom    A    G        1      2        2 
   3   chr3_89789592     HCab    A    G        0      0        2 
   3   chr3_89789592     HPrz    A    G        0      0        2 
   3   chr3_89789592     ZBoe    A    G        0      0        2 
   3   chr3_89789592     ZGre    A    G        0      0        2 
   3   chr3_89789592     ZHar    A    G        0      0        2 
   3   chr3_89789592   Sample    A    G        1      2        2 
   3   chr3_89793226     AAsi    G    C        0      0        2 
   3   chr3_89793226     AKia    G    C      0.5      1        2 
   3   chr3_89793226     AOna    G    C        0      0        2 
   3   chr3_89793226     ASom    G    C        0      0        2 
   3   chr3_89793226     HCab    G    C        0      0        2 
   3   chr3_89793226     HPrz    G    C        0      0        2 
   3   chr3_89793226     ZBoe    G    C        0      0        2 
   3   chr3_89793226     ZGre    G    C        0      0        2 
   3   chr3_89793226     ZHar    G    C        0      0        2 
   3   chr3_89793226   Sample    G    C        0      0        2 
   3   chr3_89796943     AAsi    T    C        0      0        2 
   3   chr3_89796943     AKia    T    C        0      0        2 
   3   chr3_89796943     AOna    T    C        0      0        2 
   3   chr3_89796943     ASom    T    C        0      0        2 
   3   chr3_89796943     HCab    T    C        1      2        2 
   3   chr3_89796943     HPrz    T    C        1      2        2 
   3   chr3_89796943     ZBoe    T    C        0      0        2 
   3   chr3_89796943     ZGre    T    C        0      0        2 
   3   chr3_89796943     ZHar    T    C        0      0        2 
   3   chr3_89796943   Sample    T    C        0      0        2 
   3   chr3_89799355     AAsi    G    C        0      0        2 
   3   chr3_89799355     AKia    G    C        0      0        2 
   3   chr3_89799355     AOna    G    C        0      0        2 
   3   chr3_89799355     ASom    G    C        0      0        2 
   3   chr3_89799355     HCab    G    C        0      0        2 
   3   chr3_89799355     HPrz    G    C        0      0        2 
   3   chr3_89799355     ZBoe    G    C        1      2        2 
   3   chr3_89799355     ZGre    G    C        0      0        2 
   3   chr3_89799355     ZHar    G    C        1      2        2 
   3   chr3_89799355   Sample    G    C        0      0        2 
   3   chr3_89800271     AAsi    T    G        1      2        2 
   3   chr3_89800271     AKia    T    G        0      0        2 
   3   chr3_89800271     AOna    T    G        0      0        2 
   3   chr3_89800271     ASom    T    G        0      0        2 
   3   chr3_89800271     HCab    T    G        0      0        2 
   3   chr3_89800271     HPrz    T    G        0      0        2 
   3   chr3_89800271     ZBoe    T    G        0      0        2 
   3   chr3_89800271     ZGre    T    G        0      0        2 
   3   chr3_89800271     ZHar    T    G        0      0        2 
   3   chr3_89800271   Sample    T    G        0      0        2 
   3   chr3_89808378     AAsi    A    G        0      0        2 
   3   chr3_89808378     AKia    A    G        0      0        2 
   3   chr3_89808378     AOna    A    G        0      0        2 
   3   chr3_89808378     ASom    A    G        0      0        2 
   3   chr3_89808378     HCab    A    G        0      0        2 
   3   chr3_89808378     HPrz    A    G      0.5      1        2 
   3   chr3_89808378     ZBoe    A    G        0      0        2 
   3   chr3_89808378     ZGre    A    G        0      0        2 
   3   chr3_89808378     ZHar    A    G        0      0        2 
   3   chr3_89808378   Sample    A    G        0      0        2 
   3   chr3_89809306     AAsi    G    A        0      0        2 
   3   chr3_89809306     AKia    G    A        0      0        2 
   3   chr3_89809306     AOna    G    A        0      0        2 
   3   chr3_89809306     ASom    G    A        0      0        2 
   3   chr3_89809306     HCab    G    A        1      2        2 
   3   chr3_89809306     HPrz    G    A        1      2        2 
   3   chr3_89809306     ZBoe    G    A        0      0        2 
   3   chr3_89809306     ZGre    G    A        0      0        2 
   3   chr3_89809306     ZHar    G    A        0      0        2 
   3   chr3_89809306   Sample    G    A        0      0        2 
   3   chr3_89810463     AAsi    G    C        0      0        2 
   3   chr3_89810463     AKia    G    C        0      0        2 
   3   chr3_89810463     AOna    G    C        0      0        2 
   3   chr3_89810463     ASom    G    C        0      0        2 
   3   chr3_89810463     HCab    G    C        0      0        2 
   3   chr3_89810463     HPrz    G    C        0      0        2 
   3   chr3_89810463     ZBoe    G    C        1      2        2 
   3   chr3_89810463     ZGre    G    C        0      0        2 
   3   chr3_89810463     ZHar    G    C        0      0        2 
   3   chr3_89810463   Sample    G    C        0      0        2 
   3   chr3_89811664     AAsi    A    G        0      0        2 
   3   chr3_89811664     AKia    A    G        0      0        2 
   3   chr3_89811664     AOna    A    G        0      0        2 
   3   chr3_89811664     ASom    A    G        0      0        2 
   3   chr3_89811664     HCab    A    G        1      2        2 
   3   chr3_89811664     HPrz    A    G        1      2        2 
   3   chr3_89811664     ZBoe    A    G        0      0        2 
   3   chr3_89811664     ZGre    A    G        0      0        2 
   3   chr3_89811664     ZHar    A    G        0      0        2 
   3   chr3_89811664   Sample    A    G        0      0        2 
   3   chr3_89812418     AAsi    A    G      0.5      1        2 
   3   chr3_89812418     AKia    A    G        0      0        2 
   3   chr3_89812418     AOna    A    G        0      0        2 
   3   chr3_89812418     ASom    A    G        0      0        2 
   3   chr3_89812418     HCab    A    G        0      0        2 
   3   chr3_89812418     HPrz    A    G        0      0        2 
   3   chr3_89812418     ZBoe    A    G        0      0        2 
   3   chr3_89812418     ZGre    A    G        0      0        2 
   3   chr3_89812418     ZHar    A    G        0      0        2 
   3   chr3_89812418   Sample    A    G        0      0        2 
   3   chr3_89814802     AAsi    T    C        0      0        2 
   3   chr3_89814802     AKia    T    C        0      0        2 
   3   chr3_89814802     AOna    T    C        0      0        2 
   3   chr3_89814802     ASom    T    C        0      0        2 
   3   chr3_89814802     HCab    T    C        0      0        2 
   3   chr3_89814802     HPrz    T    C        0      0        2 
   3   chr3_89814802     ZBoe    T    C      0.5      1        2 
   3   chr3_89814802     ZGre    T    C        0      0        2 
   3   chr3_89814802     ZHar    T    C        0      0        2 
   3   chr3_89814802   Sample    T    C        0      0        2 
   3   chr3_89815422     AAsi    C    T        0      0        2 
   3   chr3_89815422     AKia    C    T        0      0        2 
   3   chr3_89815422     AOna    C    T        0      0        2 
   3   chr3_89815422     ASom    C    T        0      0        2 
   3   chr3_89815422     HCab    C    T        0      0        2 
   3   chr3_89815422     HPrz    C    T        0      0        2 
   3   chr3_89815422     ZBoe    C    T      0.5      1        2 
   3   chr3_89815422     ZGre    C    T        0      0        2 
   3   chr3_89815422     ZHar    C    T        0      0        2 
   3   chr3_89815422   Sample    C    T        0      0        2 
   3   chr3_89838332     AAsi    C    T        0      0        2 
   3   chr3_89838332     AKia    C    T        0      0        2 
   3   chr3_89838332     AOna    C    T        0      0        2 
   3   chr3_89838332     ASom    C    T        0      0        2 
   3   chr3_89838332     HCab    C    T        0      0        2 
   3   chr3_89838332     HPrz    C    T        0      0        2 
   3   chr3_89838332     ZBoe    C    T        0      0        2 
   3   chr3_89838332     ZGre    C    T        1      2        2 
   3   chr3_89838332     ZHar    C    T        0      0        2 
   3   chr3_89838332   Sample    C    T        0      0        2 
   3   chr3_89843129     AAsi    C    A        0      0        2 
   3   chr3_89843129     AKia    C    A      0.5      1        2 
   3   chr3_89843129     AOna    C    A        0      0        2 
   3   chr3_89843129     ASom    C    A        0      0        2 
   3   chr3_89843129     HCab    C    A        0      0        2 
   3   chr3_89843129     HPrz    C    A        0      0        2 
   3   chr3_89843129     ZBoe    C    A        0      0        2 
   3   chr3_89843129     ZGre    C    A        0      0        2 
   3   chr3_89843129     ZHar    C    A        0      0        2 
   3   chr3_89843129   Sample    C    A        0      0        2 
   3   chr3_89848780     AAsi    G    A        0      0        2 
   3   chr3_89848780     AKia    G    A        0      0        2 
   3   chr3_89848780     AOna    G    A        0      0        2 
   3   chr3_89848780     ASom    G    A        0      0        2 
   3   chr3_89848780     HCab    G    A        1      2        2 
   3   chr3_89848780     HPrz    G    A        1      2        2 
   3   chr3_89848780     ZBoe    G    A        0      0        2 
   3   chr3_89848780     ZGre    G    A        0      0        2 
   3   chr3_89848780     ZHar    G    A        0      0        2 
   3   chr3_89848780   Sample    G    A        0      0        2 
   3   chr3_89856591     AAsi    G    A        0      0        2 
   3   chr3_89856591     AKia    G    A        0      0        2 
   3   chr3_89856591     AOna    G    A        0      0        2 
   3   chr3_89856591     ASom    G    A        0      0        2 
   3   chr3_89856591     HCab    G    A      0.5      1        2 
   3   chr3_89856591     HPrz    G    A        0      0        2 
   3   chr3_89856591     ZBoe    G    A        0      0        2 
   3   chr3_89856591     ZGre    G    A        0      0        2 
   3   chr3_89856591     ZHar    G    A        0      0        2 
   3   chr3_89856591   Sample    G    A        0      0        2 
   3   chr3_89859527     AAsi    C    T        0      0        2 
   3   chr3_89859527     AKia    C    T        0      0        2 
   3   chr3_89859527     AOna    C    T        0      0        2 
   3   chr3_89859527     ASom    C    T        0      0        2 
   3   chr3_89859527     HCab    C    T        1      2        2 
   3   chr3_89859527     HPrz    C    T        1      2        2 
   3   chr3_89859527     ZBoe    C    T        0      0        2 
   3   chr3_89859527     ZGre    C    T        0      0        2 
   3   chr3_89859527     ZHar    C    T        0      0        2 
   3   chr3_89859527   Sample    C    T        0      0        2 
   3   chr3_89864125     AAsi    G    T        0      0        2 
   3   chr3_89864125     AKia    G    T        0      0        2 
   3   chr3_89864125     AOna    G    T        0      0        2 
   3   chr3_89864125     ASom    G    T        1      2        2 
   3   chr3_89864125     HCab    G    T        0      0        2 
   3   chr3_89864125     HPrz    G    T        0      0        2 
   3   chr3_89864125     ZBoe    G    T        0      0        2 
   3   chr3_89864125     ZGre    G    T        0      0        2 
   3   chr3_89864125     ZHar    G    T        0      0        2 
   3   chr3_89864125   Sample    G    T        0      0        2 
   3   chr3_89867817     AAsi    A    G        0      0        2 
   3   chr3_89867817     AKia    A    G        0      0        2 
   3   chr3_89867817     AOna    A    G        0      0        2 
   3   chr3_89867817     ASom    A    G        0      0        2 
   3   chr3_89867817     HCab    A    G        0      0        2 
   3   chr3_89867817     HPrz    A    G        0      0        2 
   3   chr3_89867817     ZBoe    A    G        0      0        2 
   3   chr3_89867817     ZGre    A    G        0      0        2 
   3   chr3_89867817     ZHar    A    G      0.5      1        2 
   3   chr3_89867817   Sample    A    G        0      0        2 
   3   chr3_89869198     AAsi    C    G        0      0        2 
   3   chr3_89869198     AKia    C    G        0      0        2 
   3   chr3_89869198     AOna    C    G        0      0        2 
   3   chr3_89869198     ASom    C    G        0      0        2 
   3   chr3_89869198     HCab    C    G        1      2        2 
   3   chr3_89869198     HPrz    C    G        1      2        2 
   3   chr3_89869198     ZBoe    C    G        0      0        2 
   3   chr3_89869198     ZGre    C    G        0      0        2 
   3   chr3_89869198     ZHar    C    G        0      0        2 
   3   chr3_89869198   Sample    C    G        0      0        2 
   3   chr3_89877138     AAsi    A    T        0      0        2 
   3   chr3_89877138     AKia    A    T        0      0        2 
   3   chr3_89877138     AOna    A    T        0      0        2 
   3   chr3_89877138     ASom    A    T        0      0        2 
   3   chr3_89877138     HCab    A    T        0      0        2 
   3   chr3_89877138     HPrz    A    T        0      0        2 
   3   chr3_89877138     ZBoe    A    T      0.5      1        2 
   3   chr3_89877138     ZGre    A    T        0      0        2 
   3   chr3_89877138     ZHar    A    T        0      0        2 
   3   chr3_89877138   Sample    A    T        0      0        2 
   3   chr3_89879830     AAsi    C    G        1      2        2 
   3   chr3_89879830     AKia    C    G        0      0        2 
   3   chr3_89879830     AOna    C    G        0      0        2 
   3   chr3_89879830     ASom    C    G        1      2        2 
   3   chr3_89879830     HCab    C    G        0      0        2 
   3   chr3_89879830     HPrz    C    G        0      0        2 
   3   chr3_89879830     ZBoe    C    G        0      0        2 
   3   chr3_89879830     ZGre    C    G        0      0        2 
   3   chr3_89879830     ZHar    C    G        0      0        2 
   3   chr3_89879830   Sample    C    G        1      2        2 
   3   chr3_89881670     AAsi    G    T        0      0        2 
   3   chr3_89881670     AKia    G    T        0      0        2 
   3   chr3_89881670     AOna    G    T        0      0        2 
   3   chr3_89881670     ASom    G    T        0      0        2 
   3   chr3_89881670     HCab    G    T        0      0        2 
   3   chr3_89881670     HPrz    G    T        0      0        2 
   3   chr3_89881670     ZBoe    G    T      0.5      1        2 
   3   chr3_89881670     ZGre    G    T        0      0        2 
   3   chr3_89881670     ZHar    G    T        0      0        2 
   3   chr3_89881670   Sample    G    T        0      0        2 
   3   chr3_89884739     AAsi    A    G        0      0        2 
   3   chr3_89884739     AKia    A    G        0      0        2 
   3   chr3_89884739     AOna    A    G        0      0        2 
   3   chr3_89884739     ASom    A    G        0      0        2 
   3   chr3_89884739     HCab    A    G        0      0        2 
   3   chr3_89884739     HPrz    A    G        0      0        2 
   3   chr3_89884739     ZBoe    A    G        0      0        2 
   3   chr3_89884739     ZGre    A    G        0      0        2 
   3   chr3_89884739     ZHar    A    G      0.5      1        2 
   3   chr3_89884739   Sample    A    G        0      0        2 
   3   chr3_89893197     AAsi    A    C        0      0        2 
   3   chr3_89893197     AKia    A    C        0      0        2 
   3   chr3_89893197     AOna    A    C        0      0        2 
   3   chr3_89893197     ASom    A    C        0      0        2 
   3   chr3_89893197     HCab    A    C        1      2        2 
   3   chr3_89893197     HPrz    A    C        1      2        2 
   3   chr3_89893197     ZBoe    A    C        0      0        2 
   3   chr3_89893197     ZGre    A    C        0      0        2 
   3   chr3_89893197     ZHar    A    C        0      0        2 
   3   chr3_89893197   Sample    A    C        0      0        2 
   3   chr3_89897425     AAsi    C    T        0      0        2 
   3   chr3_89897425     AKia    C    T        0      0        2 
   3   chr3_89897425     AOna    C    T      0.5      1        2 
   3   chr3_89897425     ASom    C    T        0      0        2 
   3   chr3_89897425     HCab    C    T        0      0        2 
   3   chr3_89897425     HPrz    C    T        0      0        2 
   3   chr3_89897425     ZBoe    C    T        0      0        2 
   3   chr3_89897425     ZGre    C    T        0      0        2 
   3   chr3_89897425     ZHar    C    T        0      0        2 
   3   chr3_89897425   Sample    C    T        0      0        2 
   3   chr3_89901904     AAsi    A    G        0      0        2 
   3   chr3_89901904     AKia    A    G      0.5      1        2 
   3   chr3_89901904     AOna    A    G        0      0        2 
   3   chr3_89901904     ASom    A    G        0      0        2 
   3   chr3_89901904     HCab    A    G        0      0        2 
   3   chr3_89901904     HPrz    A    G        0      0        2 
   3   chr3_89901904     ZBoe    A    G        0      0        2 
   3   chr3_89901904     ZGre    A    G        0      0        2 
   3   chr3_89901904     ZHar    A    G        0      0        2 
   3   chr3_89901904   Sample    A    G        0      0        2 
   3   chr3_89906382     AAsi    A    G        0      0        2 
   3   chr3_89906382     AKia    A    G        0      0        2 
   3   chr3_89906382     AOna    A    G      0.5      1        2 
   3   chr3_89906382     ASom    A    G        0      0        2 
   3   chr3_89906382     HCab    A    G        0      0        2 
   3   chr3_89906382     HPrz    A    G        0      0        2 
   3   chr3_89906382     ZBoe    A    G        0      0        2 
   3   chr3_89906382     ZGre    A    G        0      0        2 
   3   chr3_89906382     ZHar    A    G        0      0        2 
   3   chr3_89906382   Sample    A    G        0      0        2 
   3   chr3_89910032     AAsi    T    C        0      0        2 
   3   chr3_89910032     AKia    T    C        0      0        2 
   3   chr3_89910032     AOna    T    C        0      0        2 
   3   chr3_89910032     ASom    T    C        0      0        2 
   3   chr3_89910032     HCab    T    C        1      2        2 
   3   chr3_89910032     HPrz    T    C        1      2        2 
   3   chr3_89910032     ZBoe    T    C        0      0        2 
   3   chr3_89910032     ZGre    T    C        0      0        2 
   3   chr3_89910032     ZHar    T    C        0      0        2 
   3   chr3_89910032   Sample    T    C        0      0        2 
   3   chr3_89910780     AAsi    A    C        0      0        2 
   3   chr3_89910780     AKia    A    C        0      0        2 
   3   chr3_89910780     AOna    A    C        0      0        2 
   3   chr3_89910780     ASom    A    C        0      0        2 
   3   chr3_89910780     HCab    A    C        1      2        2 
   3   chr3_89910780     HPrz    A    C        1      2        2 
   3   chr3_89910780     ZBoe    A    C        0      0        2 
   3   chr3_89910780     ZGre    A    C        0      0        2 
   3   chr3_89910780     ZHar    A    C        0      0        2 
   3   chr3_89910780   Sample    A    C        0      0        2 
   3   chr3_89913735     AAsi    C    G        0      0        2 
   3   chr3_89913735     AKia    C    G        0      0        2 
   3   chr3_89913735     AOna    C    G        0      0        2 
   3   chr3_89913735     ASom    C    G        0      0        2 
   3   chr3_89913735     HCab    C    G      0.5      1        2 
   3   chr3_89913735     HPrz    C    G        0      0        2 
   3   chr3_89913735     ZBoe    C    G        0      0        2 
   3   chr3_89913735     ZGre    C    G        0      0        2 
   3   chr3_89913735     ZHar    C    G        0      0        2 
   3   chr3_89913735   Sample    C    G        0      0        2 
   3   chr3_89924821     AAsi    G    A        0      0        2 
   3   chr3_89924821     AKia    G    A        0      0        2 
   3   chr3_89924821     AOna    G    A        0      0        2 
   3   chr3_89924821     ASom    G    A        0      0        2 
   3   chr3_89924821     HCab    G    A        0      0        2 
   3   chr3_89924821     HPrz    G    A        0      0        2 
   3   chr3_89924821     ZBoe    G    A      0.5      1        2 
   3   chr3_89924821     ZGre    G    A        0      0        2 
   3   chr3_89924821     ZHar    G    A        0      0        2 
   3   chr3_89924821   Sample    G    A        0      0        2 
   3   chr3_89925592     AAsi    A    C        0      0        2 
   3   chr3_89925592     AKia    A    C        0      0        2 
   3   chr3_89925592     AOna    A    C        0      0        2 
   3   chr3_89925592     ASom    A    C      0.5      1        2 
   3   chr3_89925592     HCab    A    C        0      0        2 
   3   chr3_89925592     HPrz    A    C        0      0        2 
   3   chr3_89925592     ZBoe    A    C        0      0        2 
   3   chr3_89925592     ZGre    A    C        0      0        2 
   3   chr3_89925592     ZHar    A    C        0      0        2 
   3   chr3_89925592   Sample    A    C        0      0        2 
   3   chr3_89925955     AAsi    C    T        0      0        2 
   3   chr3_89925955     AKia    C    T        0      0        2 
   3   chr3_89925955     AOna    C    T        0      0        2 
   3   chr3_89925955     ASom    C    T        0      0        2 
   3   chr3_89925955     HCab    C    T        1      2        2 
   3   chr3_89925955     HPrz    C    T        1      2        2 
   3   chr3_89925955     ZBoe    C    T        0      0        2 
   3   chr3_89925955     ZGre    C    T        0      0        2 
   3   chr3_89925955     ZHar    C    T        0      0        2 
   3   chr3_89925955   Sample    C    T        0      0        2 
   3   chr3_89932279     AAsi    T    C        0      0        2 
   3   chr3_89932279     AKia    T    C      0.5      1        2 
   3   chr3_89932279     AOna    T    C        0      0        2 
   3   chr3_89932279     ASom    T    C        0      0        2 
   3   chr3_89932279     HCab    T    C        0      0        2 
   3   chr3_89932279     HPrz    T    C        0      0        2 
   3   chr3_89932279     ZBoe    T    C        0      0        2 
   3   chr3_89932279     ZGre    T    C        0      0        2 
   3   chr3_89932279     ZHar    T    C        0      0        2 
   3   chr3_89932279   Sample    T    C        0      0        2 
   3   chr3_89932794     AAsi    G    A        0      0        2 
   3   chr3_89932794     AKia    G    A      0.5      1        2 
   3   chr3_89932794     AOna    G    A        0      0        2 
   3   chr3_89932794     ASom    G    A        0      0        2 
   3   chr3_89932794     HCab    G    A        0      0        2 
   3   chr3_89932794     HPrz    G    A        0      0        2 
   3   chr3_89932794     ZBoe    G    A        0      0        2 
   3   chr3_89932794     ZGre    G    A        0      0        2 
   3   chr3_89932794     ZHar    G    A        0      0        2 
   3   chr3_89932794   Sample    G    A        0      0        2 
   3   chr3_89936991     AAsi    T    A        0      0        2 
   3   chr3_89936991     AKia    T    A        0      0        2 
   3   chr3_89936991     AOna    T    A        0      0        2 
   3   chr3_89936991     ASom    T    A        1      2        2 
   3   chr3_89936991     HCab    T    A        0      0        2 
   3   chr3_89936991     HPrz    T    A        0      0        2 
   3   chr3_89936991     ZBoe    T    A        0      0        2 
   3   chr3_89936991     ZGre    T    A        0      0        2 
   3   chr3_89936991     ZHar    T    A        0      0        2 
   3   chr3_89936991   Sample    T    A        0      0        2 
   3   chr3_89940955     AAsi    A    G        0      0        2 
   3   chr3_89940955     AKia    A    G        0      0        2 
   3   chr3_89940955     AOna    A    G        0      0        2 
   3   chr3_89940955     ASom    A    G        0      0        2 
   3   chr3_89940955     HCab    A    G        0      0        2 
   3   chr3_89940955     HPrz    A    G        0      0        2 
   3   chr3_89940955     ZBoe    A    G        0      0        2 
   3   chr3_89940955     ZGre    A    G        0      0        2 
   3   chr3_89940955     ZHar    A    G        1      2        2 
   3   chr3_89940955   Sample    A    G        0      0        2 
   3   chr3_89963961     AAsi    A    G        0      0        2 
   3   chr3_89963961     AKia    A    G        0      0        2 
   3   chr3_89963961     AOna    A    G        0      0        2 
   3   chr3_89963961     ASom    A    G        0      0        2 
   3   chr3_89963961     HCab    A    G        0      0        2 
   3   chr3_89963961     HPrz    A    G        0      0        2 
   3   chr3_89963961     ZBoe    A    G        0      0        2 
   3   chr3_89963961     ZGre    A    G        0      0        2 
   3   chr3_89963961     ZHar    A    G      0.5      1        2 
   3   chr3_89963961   Sample    A    G        0      0        2 
   3   chr3_89964472     AAsi    G    A        0      0        2 
   3   chr3_89964472     AKia    G    A        0      0        2 
   3   chr3_89964472     AOna    G    A        0      0        2 
   3   chr3_89964472     ASom    G    A        0      0        2 
   3   chr3_89964472     HCab    G    A        0      0        2 
   3   chr3_89964472     HPrz    G    A        0      0        2 
   3   chr3_89964472     ZBoe    G    A        0      0        2 
   3   chr3_89964472     ZGre    G    A      0.5      1        2 
   3   chr3_89964472     ZHar    G    A      0.5      1        2 
   3   chr3_89964472   Sample    G    A        0      0        2 
   3   chr3_89968312     AAsi    G    C        0      0        2 
   3   chr3_89968312     AKia    G    C        0      0        2 
   3   chr3_89968312     AOna    G    C        0      0        2 
   3   chr3_89968312     ASom    G    C        0      0        2 
   3   chr3_89968312     HCab    G    C        1      2        2 
   3   chr3_89968312     HPrz    G    C        1      2        2 
   3   chr3_89968312     ZBoe    G    C        0      0        2 
   3   chr3_89968312     ZGre    G    C        0      0        2 
   3   chr3_89968312     ZHar    G    C        0      0        2 
   3   chr3_89968312   Sample    G    C        0      0        2 
   3   chr3_89969309     AAsi    C    T        0      0        2 
   3   chr3_89969309     AKia    C    T        0      0        2 
   3   chr3_89969309     AOna    C    T        0      0        2 
   3   chr3_89969309     ASom    C    T        0      0        2 
   3   chr3_89969309     HCab    C    T        0      0        2 
   3   chr3_89969309     HPrz    C    T        0      0        2 
   3   chr3_89969309     ZBoe    C    T      0.5      1        2 
   3   chr3_89969309     ZGre    C    T        0      0        2 
   3   chr3_89969309     ZHar    C    T        0      0        2 
   3   chr3_89969309   Sample    C    T        0      0        2 
   3   chr3_89970783     AAsi    T    G        0      0        2 
   3   chr3_89970783     AKia    T    G        0      0        2 
   3   chr3_89970783     AOna    T    G        0      0        2 
   3   chr3_89970783     ASom    T    G        0      0        2 
   3   chr3_89970783     HCab    T    G        1      2        2 
   3   chr3_89970783     HPrz    T    G        1      2        2 
   3   chr3_89970783     ZBoe    T    G        0      0        2 
   3   chr3_89970783     ZGre    T    G        0      0        2 
   3   chr3_89970783     ZHar    T    G        0      0        2 
   3   chr3_89970783   Sample    T    G        0      0        2 
   3   chr3_89971651     AAsi    C    A        0      0        2 
   3   chr3_89971651     AKia    C    A        0      0        2 
   3   chr3_89971651     AOna    C    A        0      0        2 
   3   chr3_89971651     ASom    C    A      0.5      1        2 
   3   chr3_89971651     HCab    C    A        0      0        2 
   3   chr3_89971651     HPrz    C    A        0      0        2 
   3   chr3_89971651     ZBoe    C    A        0      0        2 
   3   chr3_89971651     ZGre    C    A        0      0        2 
   3   chr3_89971651     ZHar    C    A        0      0        2 
   3   chr3_89971651   Sample    C    A        0      0        2 
   3   chr3_89973939     AAsi    T    G        0      0        2 
   3   chr3_89973939     AKia    T    G        0      0        2 
   3   chr3_89973939     AOna    T    G        0      0        2 
   3   chr3_89973939     ASom    T    G        0      0        2 
   3   chr3_89973939     HCab    T    G        0      0        2 
   3   chr3_89973939     HPrz    T    G        0      0        2 
   3   chr3_89973939     ZBoe    T    G        0      0        2 
   3   chr3_89973939     ZGre    T    G        0      0        2 
   3   chr3_89973939     ZHar    T    G      0.5      1        2 
   3   chr3_89973939   Sample    T    G        0      0        2 
   3   chr3_89982540     AAsi    A    G        0      0        2 
   3   chr3_89982540     AKia    A    G        0      0        2 
   3   chr3_89982540     AOna    A    G      0.5      1        2 
   3   chr3_89982540     ASom    A    G        0      0        2 
   3   chr3_89982540     HCab    A    G        0      0        2 
   3   chr3_89982540     HPrz    A    G        0      0        2 
   3   chr3_89982540     ZBoe    A    G        0      0        2 
   3   chr3_89982540     ZGre    A    G        0      0        2 
   3   chr3_89982540     ZHar    A    G        0      0        2 
   3   chr3_89982540   Sample    A    G        0      0        2 
   3   chr3_89984621     AAsi    G    A        0      0        2 
   3   chr3_89984621     AKia    G    A        0      0        2 
   3   chr3_89984621     AOna    G    A        0      0        2 
   3   chr3_89984621     ASom    G    A        0      0        2 
   3   chr3_89984621     HCab    G    A        0      0        2 
   3   chr3_89984621     HPrz    G    A        0      0        2 
   3   chr3_89984621     ZBoe    G    A        0      0        2 
   3   chr3_89984621     ZGre    G    A      0.5      1        2 
   3   chr3_89984621     ZHar    G    A        0      0        2 
   3   chr3_89984621   Sample    G    A        0      0        2 
   3   chr3_89987098     AAsi    A    G        0      0        2 
   3   chr3_89987098     AKia    A    G      0.5      1        2 
   3   chr3_89987098     AOna    A    G        0      0        2 
   3   chr3_89987098     ASom    A    G        0      0        2 
   3   chr3_89987098     HCab    A    G        0      0        2 
   3   chr3_89987098     HPrz    A    G        0      0        2 
   3   chr3_89987098     ZBoe    A    G        0      0        2 
   3   chr3_89987098     ZGre    A    G        0      0        2 
   3   chr3_89987098     ZHar    A    G        0      0        2 
   3   chr3_89987098   Sample    A    G        0      0        2 
   3   chr3_89988436     AAsi    T    C        0      0        2 
   3   chr3_89988436     AKia    T    C        0      0        2 
   3   chr3_89988436     AOna    T    C      0.5      1        2 
   3   chr3_89988436     ASom    T    C        0      0        2 
   3   chr3_89988436     HCab    T    C        0      0        2 
   3   chr3_89988436     HPrz    T    C        0      0        2 
   3   chr3_89988436     ZBoe    T    C        0      0        2 
   3   chr3_89988436     ZGre    T    C        0      0        2 
   3   chr3_89988436     ZHar    T    C        0      0        2 
   3   chr3_89988436   Sample    T    C        0      0        2 
   3   chr3_89988538     AAsi    G    A        0      0        2 
   3   chr3_89988538     AKia    G    A        0      0        2 
   3   chr3_89988538     AOna    G    A        0      0        2 
   3   chr3_89988538     ASom    G    A        0      0        2 
   3   chr3_89988538     HCab    G    A        0      0        2 
   3   chr3_89988538     HPrz    G    A        0      0        2 
   3   chr3_89988538     ZBoe    G    A      0.5      1        2 
   3   chr3_89988538     ZGre    G    A        0      0        2 
   3   chr3_89988538     ZHar    G    A        0      0        2 
   3   chr3_89988538   Sample    G    A        0      0        2 
   3   chr3_89990939     AAsi    G    A        0      0        2 
   3   chr3_89990939     AKia    G    A        0      0        2 
   3   chr3_89990939     AOna    G    A      0.5      1        2 
   3   chr3_89990939     ASom    G    A        0      0        2 
   3   chr3_89990939     HCab    G    A        0      0        2 
   3   chr3_89990939     HPrz    G    A        0      0        2 
   3   chr3_89990939     ZBoe    G    A        0      0        2 
   3   chr3_89990939     ZGre    G    A        0      0        2 
   3   chr3_89990939     ZHar    G    A        0      0        2 
   3   chr3_89990939   Sample    G    A        0      0        2 
   3   chr3_89992587     AAsi    C    T        1      2        2 
   3   chr3_89992587     AKia    C    T        0      0        2 
   3   chr3_89992587     AOna    C    T        0      0        2 
   3   chr3_89992587     ASom    C    T      0.5      1        2 
   3   chr3_89992587     HCab    C    T        0      0        2 
   3   chr3_89992587     HPrz    C    T        0      0        2 
   3   chr3_89992587     ZBoe    C    T        0      0        2 
   3   chr3_89992587     ZGre    C    T        0      0        2 
   3   chr3_89992587     ZHar    C    T        0      0        2 
   3   chr3_89992587   Sample    C    T        1      2        2 
   3   chr3_89993815     AAsi    T    G        1      2        2 
   3   chr3_89993815     AKia    T    G        0      0        2 
   3   chr3_89993815     AOna    T    G        0      0        2 
   3   chr3_89993815     ASom    T    G        0      0        2 
   3   chr3_89993815     HCab    T    G        0      0        2 
   3   chr3_89993815     HPrz    T    G        0      0        2 
   3   chr3_89993815     ZBoe    T    G        0      0        2 
   3   chr3_89993815     ZGre    T    G        0      0        2 
   3   chr3_89993815     ZHar    T    G        0      0        2 
   3   chr3_89993815   Sample    T    G        1      2        2 
   3   chr3_89995058     AAsi    A    T        0      0        2 
   3   chr3_89995058     AKia    A    T        0      0        2 
   3   chr3_89995058     AOna    A    T        0      0        2 
   3   chr3_89995058     ASom    A    T        0      0        2 
   3   chr3_89995058     HCab    A    T        0      0        2 
   3   chr3_89995058     HPrz    A    T        0      0        2 
   3   chr3_89995058     ZBoe    A    T      0.5      1        2 
   3   chr3_89995058     ZGre    A    T        0      0        2 
   3   chr3_89995058     ZHar    A    T        0      0        2 
   3   chr3_89995058   Sample    A    T        0      0        2 
   3   chr3_90008399     AAsi    T    G        0      0        2 
   3   chr3_90008399     AKia    T    G        0      0        2 
   3   chr3_90008399     AOna    T    G        0      0        2 
   3   chr3_90008399     ASom    T    G        0      0        2 
   3   chr3_90008399     HCab    T    G        0      0        2 
   3   chr3_90008399     HPrz    T    G        0      0        2 
   3   chr3_90008399     ZBoe    T    G        0      0        2 
   3   chr3_90008399     ZGre    T    G        0      0        2 
   3   chr3_90008399     ZHar    T    G      0.5      1        2 
   3   chr3_90008399   Sample    T    G        0      0        2 
   3   chr3_90011307     AAsi    T    C        0      0        2 
   3   chr3_90011307     AKia    T    C        0      0        2 
   3   chr3_90011307     AOna    T    C        0      0        2 
   3   chr3_90011307     ASom    T    C        0      0        2 
   3   chr3_90011307     HCab    T    C        0      0        2 
   3   chr3_90011307     HPrz    T    C      0.5      1        2 
   3   chr3_90011307     ZBoe    T    C        0      0        2 
   3   chr3_90011307     ZGre    T    C        0      0        2 
   3   chr3_90011307     ZHar    T    C        0      0        2 
   3   chr3_90011307   Sample    T    C        0      0        2 
   3   chr3_90013555     AAsi    G    A        0      0        2 
   3   chr3_90013555     AKia    G    A        0      0        2 
   3   chr3_90013555     AOna    G    A        0      0        2 
   3   chr3_90013555     ASom    G    A        0      0        2 
   3   chr3_90013555     HCab    G    A        1      2        2 
   3   chr3_90013555     HPrz    G    A        1      2        2 
   3   chr3_90013555     ZBoe    G    A        0      0        2 
   3   chr3_90013555     ZGre    G    A        0      0        2 
   3   chr3_90013555     ZHar    G    A        0      0        2 
   3   chr3_90013555   Sample    G    A        0      0        2 
   3   chr3_90022836     AAsi    C    G        0      0        2 
   3   chr3_90022836     AKia    C    G      0.5      1        2 
   3   chr3_90022836     AOna    C    G        0      0        2 
   3   chr3_90022836     ASom    C    G        0      0        2 
   3   chr3_90022836     HCab    C    G        0      0        2 
   3   chr3_90022836     HPrz    C    G        0      0        2 
   3   chr3_90022836     ZBoe    C    G        0      0        2 
   3   chr3_90022836     ZGre    C    G        0      0        2 
   3   chr3_90022836     ZHar    C    G        0      0        2 
   3   chr3_90022836   Sample    C    G        0      0        2 
   3   chr3_90024703     AAsi    T    A        0      0        2 
   3   chr3_90024703     AKia    T    A      0.5      1        2 
   3   chr3_90024703     AOna    T    A        0      0        2 
   3   chr3_90024703     ASom    T    A        0      0        2 
   3   chr3_90024703     HCab    T    A        0      0        2 
   3   chr3_90024703     HPrz    T    A        0      0        2 
   3   chr3_90024703     ZBoe    T    A        0      0        2 
   3   chr3_90024703     ZGre    T    A        0      0        2 
   3   chr3_90024703     ZHar    T    A        0      0        2 
   3   chr3_90024703   Sample    T    A        0      0        2 
   3   chr3_90026233     AAsi    T    G        0      0        2 
   3   chr3_90026233     AKia    T    G        0      0        2 
   3   chr3_90026233     AOna    T    G        0      0        2 
   3   chr3_90026233     ASom    T    G        0      0        2 
   3   chr3_90026233     HCab    T    G        0      0        2 
   3   chr3_90026233     HPrz    T    G        0      0        2 
   3   chr3_90026233     ZBoe    T    G      0.5      1        2 
   3   chr3_90026233     ZGre    T    G        0      0        2 
   3   chr3_90026233     ZHar    T    G        0      0        2 
   3   chr3_90026233   Sample    T    G        0      0        2 
   3   chr3_90037645     AAsi    C    T        0      0        2 
   3   chr3_90037645     AKia    C    T        1      2        2 
   3   chr3_90037645     AOna    C    T      0.5      1        2 
   3   chr3_90037645     ASom    C    T        0      0        2 
   3   chr3_90037645     HCab    C    T        0      0        2 
   3   chr3_90037645     HPrz    C    T        0      0        2 
   3   chr3_90037645     ZBoe    C    T        0      0        2 
   3   chr3_90037645     ZGre    C    T        0      0        2 
   3   chr3_90037645     ZHar    C    T        0      0        2 
   3   chr3_90037645   Sample    C    T        0      0        2 
   3   chr3_90041550     AAsi    A    G        1      2        2 
   3   chr3_90041550     AKia    A    G        1      2        2 
   3   chr3_90041550     AOna    A    G      0.5      1        2 
   3   chr3_90041550     ASom    A    G        1      2        2 
   3   chr3_90041550     HCab    A    G        0      0        2 
   3   chr3_90041550     HPrz    A    G        0      0        2 
   3   chr3_90041550     ZBoe    A    G        0      0        2 
   3   chr3_90041550     ZGre    A    G        0      0        2 
   3   chr3_90041550     ZHar    A    G        0      0        2 
   3   chr3_90041550   Sample    A    G        1      2        2 
   3   chr3_90044618     AAsi    G    A        1      2        2 
   3   chr3_90044618     AKia    G    A        0      0        2 
   3   chr3_90044618     AOna    G    A        0      0        2 
   3   chr3_90044618     ASom    G    A        0      0        2 
   3   chr3_90044618     HCab    G    A        0      0        2 
   3   chr3_90044618     HPrz    G    A        0      0        2 
   3   chr3_90044618     ZBoe    G    A        0      0        2 
   3   chr3_90044618     ZGre    G    A        0      0        2 
   3   chr3_90044618     ZHar    G    A        0      0        2 
   3   chr3_90044618   Sample    G    A        1      2        2 
   3   chr3_90056146     AAsi    G    C        0      0        2 
   3   chr3_90056146     AKia    G    C        0      0        2 
   3   chr3_90056146     AOna    G    C        0      0        2 
   3   chr3_90056146     ASom    G    C        0      0        2 
   3   chr3_90056146     HCab    G    C        0      0        2 
   3   chr3_90056146     HPrz    G    C        0      0        2 
   3   chr3_90056146     ZBoe    G    C      0.5      1        2 
   3   chr3_90056146     ZGre    G    C        0      0        2 
   3   chr3_90056146     ZHar    G    C        0      0        2 
   3   chr3_90056146   Sample    G    C        0      0        2 
   3   chr3_90063782     AAsi    A    G        0      0        2 
   3   chr3_90063782     AKia    A    G        0      0        2 
   3   chr3_90063782     AOna    A    G        0      0        2 
   3   chr3_90063782     ASom    A    G        0      0        2 
   3   chr3_90063782     HCab    A    G        1      2        2 
   3   chr3_90063782     HPrz    A    G        1      2        2 
   3   chr3_90063782     ZBoe    A    G        0      0        2 
   3   chr3_90063782     ZGre    A    G        0      0        2 
   3   chr3_90063782     ZHar    A    G        0      0        2 
   3   chr3_90063782   Sample    A    G        0      0        2 
   3   chr3_90063915     AAsi    T    C        0      0        2 
   3   chr3_90063915     AKia    T    C        0      0        2 
   3   chr3_90063915     AOna    T    C        0      0        2 
   3   chr3_90063915     ASom    T    C        0      0        2 
   3   chr3_90063915     HCab    T    C        1      2        2 
   3   chr3_90063915     HPrz    T    C        1      2        2 
   3   chr3_90063915     ZBoe    T    C        0      0        2 
   3   chr3_90063915     ZGre    T    C        0      0        2 
   3   chr3_90063915     ZHar    T    C        0      0        2 
   3   chr3_90063915   Sample    T    C        0      0        2 
   3   chr3_90069286     AAsi    C    T        0      0        2 
   3   chr3_90069286     AKia    C    T        0      0        2 
   3   chr3_90069286     AOna    C    T        0      0        2 
   3   chr3_90069286     ASom    C    T        0      0        2 
   3   chr3_90069286     HCab    C    T        1      2        2 
   3   chr3_90069286     HPrz    C    T        1      2        2 
   3   chr3_90069286     ZBoe    C    T        0      0        2 
   3   chr3_90069286     ZGre    C    T        0      0        2 
   3   chr3_90069286     ZHar    C    T        0      0        2 
   3   chr3_90069286   Sample    C    T        0      0        2 
   3   chr3_90074486     AAsi    T    C        0      0        2 
   3   chr3_90074486     AKia    T    C        0      0        2 
   3   chr3_90074486     AOna    T    C        0      0        2 
   3   chr3_90074486     ASom    T    C        0      0        2 
   3   chr3_90074486     HCab    T    C        1      2        2 
   3   chr3_90074486     HPrz    T    C        1      2        2 
   3   chr3_90074486     ZBoe    T    C        0      0        2 
   3   chr3_90074486     ZGre    T    C        0      0        2 
   3   chr3_90074486     ZHar    T    C        0      0        2 
   3   chr3_90074486   Sample    T    C        0      0        2 
   3   chr3_90077226     AAsi    C    T        0      0        2 
   3   chr3_90077226     AKia    C    T        0      0        2 
   3   chr3_90077226     AOna    C    T        0      0        2 
   3   chr3_90077226     ASom    C    T        0      0        2 
   3   chr3_90077226     HCab    C    T        0      0        2 
   3   chr3_90077226     HPrz    C    T        0      0        2 
   3   chr3_90077226     ZBoe    C    T      0.5      1        2 
   3   chr3_90077226     ZGre    C    T        0      0        2 
   3   chr3_90077226     ZHar    C    T        0      0        2 
   3   chr3_90077226   Sample    C    T        0      0        2 
   3   chr3_90096349     AAsi    C    G        0      0        2 
   3   chr3_90096349     AKia    C    G        0      0        2 
   3   chr3_90096349     AOna    C    G        0      0        2 
   3   chr3_90096349     ASom    C    G        0      0        2 
   3   chr3_90096349     HCab    C    G        1      2        2 
   3   chr3_90096349     HPrz    C    G        1      2        2 
   3   chr3_90096349     ZBoe    C    G        0      0        2 
   3   chr3_90096349     ZGre    C    G        0      0        2 
   3   chr3_90096349     ZHar    C    G        0      0        2 
   3   chr3_90096349   Sample    C    G        0      0        2 
   3   chr3_90097838     AAsi    G    T        0      0        2 
   3   chr3_90097838     AKia    G    T        1      2        2 
   3   chr3_90097838     AOna    G    T      0.5      1        2 
   3   chr3_90097838     ASom    G    T        0      0        2 
   3   chr3_90097838     HCab    G    T        0      0        2 
   3   chr3_90097838     HPrz    G    T        0      0        2 
   3   chr3_90097838     ZBoe    G    T        0      0        2 
   3   chr3_90097838     ZGre    G    T        0      0        2 
   3   chr3_90097838     ZHar    G    T        0      0        2 
   3   chr3_90097838   Sample    G    T        0      0        2 
   3   chr3_90102986     AAsi    A    C        0      0        2 
   3   chr3_90102986     AKia    A    C        0      0        2 
   3   chr3_90102986     AOna    A    C      0.5      1        2 
   3   chr3_90102986     ASom    A    C        0      0        2 
   3   chr3_90102986     HCab    A    C        0      0        2 
   3   chr3_90102986     HPrz    A    C        0      0        2 
   3   chr3_90102986     ZBoe    A    C        0      0        2 
   3   chr3_90102986     ZGre    A    C        0      0        2 
   3   chr3_90102986     ZHar    A    C        0      0        2 
   3   chr3_90102986   Sample    A    C        0      0        2 
   3   chr3_90104085     AAsi    T    C        0      0        2 
   3   chr3_90104085     AKia    T    C        0      0        2 
   3   chr3_90104085     AOna    T    C        0      0        2 
   3   chr3_90104085     ASom    T    C        0      0        2 
   3   chr3_90104085     HCab    T    C        0      0        2 
   3   chr3_90104085     HPrz    T    C      0.5      1        2 
   3   chr3_90104085     ZBoe    T    C        0      0        2 
   3   chr3_90104085     ZGre    T    C        0      0        2 
   3   chr3_90104085     ZHar    T    C        0      0        2 
   3   chr3_90104085   Sample    T    C        0      0        2 
   3   chr3_90104648     AAsi    G    T        0      0        2 
   3   chr3_90104648     AKia    G    T        0      0        2 
   3   chr3_90104648     AOna    G    T        0      0        2 
   3   chr3_90104648     ASom    G    T        0      0        2 
   3   chr3_90104648     HCab    G    T        1      2        2 
   3   chr3_90104648     HPrz    G    T        1      2        2 
   3   chr3_90104648     ZBoe    G    T        0      0        2 
   3   chr3_90104648     ZGre    G    T        0      0        2 
   3   chr3_90104648     ZHar    G    T        0      0        2 
   3   chr3_90104648   Sample    G    T        0      0        2 
   3   chr3_90110263     AAsi    G    A        0      0        2 
   3   chr3_90110263     AKia    G    A        0      0        2 
   3   chr3_90110263     AOna    G    A        0      0        2 
   3   chr3_90110263     ASom    G    A        0      0        2 
   3   chr3_90110263     HCab    G    A        1      2        2 
   3   chr3_90110263     HPrz    G    A        1      2        2 
   3   chr3_90110263     ZBoe    G    A        0      0        2 
   3   chr3_90110263     ZGre    G    A        0      0        2 
   3   chr3_90110263     ZHar    G    A        0      0        2 
   3   chr3_90110263   Sample    G    A        0      0        2 
   3   chr3_90110993     AAsi    A    G        0      0        2 
   3   chr3_90110993     AKia    A    G        0      0        2 
   3   chr3_90110993     AOna    A    G        0      0        2 
   3   chr3_90110993     ASom    A    G        0      0        2 
   3   chr3_90110993     HCab    A    G        0      0        2 
   3   chr3_90110993     HPrz    A    G        0      0        2 
   3   chr3_90110993     ZBoe    A    G        0      0        2 
   3   chr3_90110993     ZGre    A    G      0.5      1        2 
   3   chr3_90110993     ZHar    A    G        0      0        2 
   3   chr3_90110993   Sample    A    G        0      0        2 
   3   chr3_90113262     AAsi    C    T        0      0        2 
   3   chr3_90113262     AKia    C    T        0      0        2 
   3   chr3_90113262     AOna    C    T        0      0        2 
   3   chr3_90113262     ASom    C    T        0      0        2 
   3   chr3_90113262     HCab    C    T        0      0        2 
   3   chr3_90113262     HPrz    C    T        0      0        2 
   3   chr3_90113262     ZBoe    C    T        0      0        2 
   3   chr3_90113262     ZGre    C    T        1      2        2 
   3   chr3_90113262     ZHar    C    T        0      0        2 
   3   chr3_90113262   Sample    C    T        0      0        2 
   3   chr3_90115401     AAsi    A    C        0      0        2 
   3   chr3_90115401     AKia    A    C        0      0        2 
   3   chr3_90115401     AOna    A    C        0      0        2 
   3   chr3_90115401     ASom    A    C        0      0        2 
   3   chr3_90115401     HCab    A    C        0      0        2 
   3   chr3_90115401     HPrz    A    C        0      0        2 
   3   chr3_90115401     ZBoe    A    C      0.5      1        2 
   3   chr3_90115401     ZGre    A    C        0      0        2 
   3   chr3_90115401     ZHar    A    C        0      0        2 
   3   chr3_90115401   Sample    A    C        0      0        2 
   3   chr3_90125818     AAsi    G    A        0      0        2 
   3   chr3_90125818     AKia    G    A      0.5      1        2 
   3   chr3_90125818     AOna    G    A        0      0        2 
   3   chr3_90125818     ASom    G    A        0      0        2 
   3   chr3_90125818     HCab    G    A        0      0        2 
   3   chr3_90125818     HPrz    G    A        0      0        2 
   3   chr3_90125818     ZBoe    G    A        0      0        2 
   3   chr3_90125818     ZGre    G    A        0      0        2 
   3   chr3_90125818     ZHar    G    A        0      0        2 
   3   chr3_90125818   Sample    G    A        0      0        2 
   3   chr3_90125932     AAsi    G    T        0      0        2 
   3   chr3_90125932     AKia    G    T        0      0        2 
   3   chr3_90125932     AOna    G    T        0      0        2 
   3   chr3_90125932     ASom    G    T        0      0        2 
   3   chr3_90125932     HCab    G    T        1      2        2 
   3   chr3_90125932     HPrz    G    T        1      2        2 
   3   chr3_90125932     ZBoe    G    T        0      0        2 
   3   chr3_90125932     ZGre    G    T        0      0        2 
   3   chr3_90125932     ZHar    G    T        0      0        2 
   3   chr3_90125932   Sample    G    T        0      0        2 
   3   chr3_90128574     AAsi    G    C        0      0        2 
   3   chr3_90128574     AKia    G    C        0      0        2 
   3   chr3_90128574     AOna    G    C        0      0        2 
   3   chr3_90128574     ASom    G    C        0      0        2 
   3   chr3_90128574     HCab    G    C      0.5      1        2 
   3   chr3_90128574     HPrz    G    C        0      0        2 
   3   chr3_90128574     ZBoe    G    C        0      0        2 
   3   chr3_90128574     ZGre    G    C        0      0        2 
   3   chr3_90128574     ZHar    G    C        0      0        2 
   3   chr3_90128574   Sample    G    C        0      0        2 
   3   chr3_90147436     AAsi    C    G        0      0        2 
   3   chr3_90147436     AKia    C    G        0      0        2 
   3   chr3_90147436     AOna    C    G        0      0        2 
   3   chr3_90147436     ASom    C    G        0      0        2 
   3   chr3_90147436     HCab    C    G        1      2        2 
   3   chr3_90147436     HPrz    C    G        1      2        2 
   3   chr3_90147436     ZBoe    C    G        0      0        2 
   3   chr3_90147436     ZGre    C    G        0      0        2 
   3   chr3_90147436     ZHar    C    G        0      0        2 
   3   chr3_90147436   Sample    C    G        0      0        2 
   3   chr3_90148093     AAsi    T    C        0      0        2 
   3   chr3_90148093     AKia    T    C        0      0        2 
   3   chr3_90148093     AOna    T    C        0      0        2 
   3   chr3_90148093     ASom    T    C        0      0        2 
   3   chr3_90148093     HCab    T    C        1      2        2 
   3   chr3_90148093     HPrz    T    C        1      2        2 
   3   chr3_90148093     ZBoe    T    C        0      0        2 
   3   chr3_90148093     ZGre    T    C        0      0        2 
   3   chr3_90148093     ZHar    T    C        0      0        2 
   3   chr3_90148093   Sample    T    C        0      0        2 
   3   chr3_90155973     AAsi    G    T        0      0        2 
   3   chr3_90155973     AKia    G    T        0      0        2 
   3   chr3_90155973     AOna    G    T        0      0        2 
   3   chr3_90155973     ASom    G    T        0      0        2 
   3   chr3_90155973     HCab    G    T        0      0        2 
   3   chr3_90155973     HPrz    G    T        0      0        2 
   3   chr3_90155973     ZBoe    G    T        1      2        2 
   3   chr3_90155973     ZGre    G    T        0      0        2 
   3   chr3_90155973     ZHar    G    T        0      0        2 
   3   chr3_90155973   Sample    G    T        0      0        2 
   3   chr3_90156021     AAsi    A    G        0      0        2 
   3   chr3_90156021     AKia    A    G        0      0        2 
   3   chr3_90156021     AOna    A    G        0      0        2 
   3   chr3_90156021     ASom    A    G        0      0        2 
   3   chr3_90156021     HCab    A    G        0      0        2 
   3   chr3_90156021     HPrz    A    G        0      0        2 
   3   chr3_90156021     ZBoe    A    G      0.5      1        2 
   3   chr3_90156021     ZGre    A    G        0      0        2 
   3   chr3_90156021     ZHar    A    G        0      0        2 
   3   chr3_90156021   Sample    A    G        0      0        2 
   3   chr3_90156022     AAsi    G    A        0      0        2 
   3   chr3_90156022     AKia    G    A        0      0        2 
   3   chr3_90156022     AOna    G    A        0      0        2 
   3   chr3_90156022     ASom    G    A        0      0        2 
   3   chr3_90156022     HCab    G    A      0.5      1        2 
   3   chr3_90156022     HPrz    G    A      0.5      1        2 
   3   chr3_90156022     ZBoe    G    A        0      0        2 
   3   chr3_90156022     ZGre    G    A        0      0        2 
   3   chr3_90156022     ZHar    G    A        0      0        2 
   3   chr3_90156022   Sample    G    A        0      0        2 
   3   chr3_90157499     AAsi    T    C        0      0        2 
   3   chr3_90157499     AKia    T    C        0      0        2 
   3   chr3_90157499     AOna    T    C        0      0        2 
   3   chr3_90157499     ASom    T    C        0      0        2 
   3   chr3_90157499     HCab    T    C        0      0        2 
   3   chr3_90157499     HPrz    T    C        0      0        2 
   3   chr3_90157499     ZBoe    T    C      0.5      1        2 
   3   chr3_90157499     ZGre    T    C        0      0        2 
   3   chr3_90157499     ZHar    T    C        0      0        2 
   3   chr3_90157499   Sample    T    C        0      0        2 
   3   chr3_90163772     AAsi    A    C        0      0        2 
   3   chr3_90163772     AKia    A    C        0      0        2 
   3   chr3_90163772     AOna    A    C        0      0        2 
   3   chr3_90163772     ASom    A    C        0      0        2 
   3   chr3_90163772     HCab    A    C        1      2        2 
   3   chr3_90163772     HPrz    A    C        1      2        2 
   3   chr3_90163772     ZBoe    A    C        0      0        2 
   3   chr3_90163772     ZGre    A    C        0      0        2 
   3   chr3_90163772     ZHar    A    C        0      0        2 
   3   chr3_90163772   Sample    A    C        0      0        2 
   3   chr3_90179263     AAsi    T    C        0      0        2 
   3   chr3_90179263     AKia    T    C        1      2        2 
   3   chr3_90179263     AOna    T    C      0.5      1        2 
   3   chr3_90179263     ASom    T    C        0      0        2 
   3   chr3_90179263     HCab    T    C      0.5      1        2 
   3   chr3_90179263     HPrz    T    C        0      0        2 
   3   chr3_90179263     ZBoe    T    C        0      0        2 
   3   chr3_90179263     ZGre    T    C        0      0        2 
   3   chr3_90179263     ZHar    T    C        0      0        2 
   3   chr3_90179263   Sample    T    C        0      0        2 
   3   chr3_90182471     AAsi    T    G        0      0        2 
   3   chr3_90182471     AKia    T    G        0      0        2 
   3   chr3_90182471     AOna    T    G      0.5      1        2 
   3   chr3_90182471     ASom    T    G        0      0        2 
   3   chr3_90182471     HCab    T    G        0      0        2 
   3   chr3_90182471     HPrz    T    G        0      0        2 
   3   chr3_90182471     ZBoe    T    G        0      0        2 
   3   chr3_90182471     ZGre    T    G        0      0        2 
   3   chr3_90182471     ZHar    T    G        0      0        2 
   3   chr3_90182471   Sample    T    G        0      0        2 
   3   chr3_90191795     AAsi    C    T        0      0        2 
   3   chr3_90191795     AKia    C    T        0      0        2 
   3   chr3_90191795     AOna    C    T      0.5      1        2 
   3   chr3_90191795     ASom    C    T        0      0        2 
   3   chr3_90191795     HCab    C    T        0      0        2 
   3   chr3_90191795     HPrz    C    T        0      0        2 
   3   chr3_90191795     ZBoe    C    T        0      0        2 
   3   chr3_90191795     ZGre    C    T        0      0        2 
   3   chr3_90191795     ZHar    C    T        0      0        2 
   3   chr3_90191795   Sample    C    T        0      0        2 
   3   chr3_90194028     AAsi    C    T        0      0        2 
   3   chr3_90194028     AKia    C    T        0      0        2 
   3   chr3_90194028     AOna    C    T        0      0        2 
   3   chr3_90194028     ASom    C    T        0      0        2 
   3   chr3_90194028     HCab    C    T      0.5      1        2 
   3   chr3_90194028     HPrz    C    T        0      0        2 
   3   chr3_90194028     ZBoe    C    T        0      0        2 
   3   chr3_90194028     ZGre    C    T        0      0        2 
   3   chr3_90194028     ZHar    C    T        0      0        2 
   3   chr3_90194028   Sample    C    T        0      0        2 
   3   chr3_90199965     AAsi    A    G        1      2        2 
   3   chr3_90199965     AKia    A    G        0      0        2 
   3   chr3_90199965     AOna    A    G        0      0        2 
   3   chr3_90199965     ASom    A    G        1      2        2 
   3   chr3_90199965     HCab    A    G        0      0        2 
   3   chr3_90199965     HPrz    A    G        0      0        2 
   3   chr3_90199965     ZBoe    A    G        0      0        2 
   3   chr3_90199965     ZGre    A    G        0      0        2 
   3   chr3_90199965     ZHar    A    G        0      0        2 
   3   chr3_90199965   Sample    A    G        1      2        2 
   3   chr3_90204911     AAsi    C    T        0      0        2 
   3   chr3_90204911     AKia    C    T        0      0        2 
   3   chr3_90204911     AOna    C    T        0      0        2 
   3   chr3_90204911     ASom    C    T        0      0        2 
   3   chr3_90204911     HCab    C    T        0      0        2 
   3   chr3_90204911     HPrz    C    T        0      0        2 
   3   chr3_90204911     ZBoe    C    T        0      0        2 
   3   chr3_90204911     ZGre    C    T        0      0        2 
   3   chr3_90204911     ZHar    C    T        1      2        2 
   3   chr3_90204911   Sample    C    T        0      0        2 
   3   chr3_90207733     AAsi    G    A        0      0        2 
   3   chr3_90207733     AKia    G    A        0      0        2 
   3   chr3_90207733     AOna    G    A        0      0        2 
   3   chr3_90207733     ASom    G    A        0      0        2 
   3   chr3_90207733     HCab    G    A      0.5      1        2 
   3   chr3_90207733     HPrz    G    A        1      2        2 
   3   chr3_90207733     ZBoe    G    A        0      0        2 
   3   chr3_90207733     ZGre    G    A        0      0        2 
   3   chr3_90207733     ZHar    G    A        0      0        2 
   3   chr3_90207733   Sample    G    A        0      0        2 
   3   chr3_90208184     AAsi    G    A        0      0        2 
   3   chr3_90208184     AKia    G    A        1      2        2 
   3   chr3_90208184     AOna    G    A      0.5      1        2 
   3   chr3_90208184     ASom    G    A        0      0        2 
   3   chr3_90208184     HCab    G    A        0      0        2 
   3   chr3_90208184     HPrz    G    A        0      0        2 
   3   chr3_90208184     ZBoe    G    A        0      0        2 
   3   chr3_90208184     ZGre    G    A        0      0        2 
   3   chr3_90208184     ZHar    G    A        0      0        2 
   3   chr3_90208184   Sample    G    A        0      0        2 
   3   chr3_90210673     AAsi    G    A        0      0        2 
   3   chr3_90210673     AKia    G    A        0      0        2 
   3   chr3_90210673     AOna    G    A        0      0        2 
   3   chr3_90210673     ASom    G    A        0      0        2 
   3   chr3_90210673     HCab    G    A        0      0        2 
   3   chr3_90210673     HPrz    G    A        0      0        2 
   3   chr3_90210673     ZBoe    G    A      0.5      1        2 
   3   chr3_90210673     ZGre    G    A        0      0        2 
   3   chr3_90210673     ZHar    G    A        0      0        2 
   3   chr3_90210673   Sample    G    A        0      0        2 
   3   chr3_90213379     AAsi    C    T        0      0        2 
   3   chr3_90213379     AKia    C    T        0      0        2 
   3   chr3_90213379     AOna    C    T        0      0        2 
   3   chr3_90213379     ASom    C    T        0      0        2 
   3   chr3_90213379     HCab    C    T      0.5      1        2 
   3   chr3_90213379     HPrz    C    T        0      0        2 
   3   chr3_90213379     ZBoe    C    T        0      0        2 
   3   chr3_90213379     ZGre    C    T        0      0        2 
   3   chr3_90213379     ZHar    C    T        0      0        2 
   3   chr3_90213379   Sample    C    T        0      0        2 
   3   chr3_90219819     AAsi    A    G        0      0        2 
   3   chr3_90219819     AKia    A    G        0      0        2 
   3   chr3_90219819     AOna    A    G        0      0        2 
   3   chr3_90219819     ASom    A    G        0      0        2 
   3   chr3_90219819     HCab    A    G        0      0        2 
   3   chr3_90219819     HPrz    A    G        0      0        2 
   3   chr3_90219819     ZBoe    A    G        0      0        2 
   3   chr3_90219819     ZGre    A    G      0.5      1        2 
   3   chr3_90219819     ZHar    A    G        0      0        2 
   3   chr3_90219819   Sample    A    G        0      0        2 
   3   chr3_90221005     AAsi    T    C        0      0        2 
   3   chr3_90221005     AKia    T    C        0      0        2 
   3   chr3_90221005     AOna    T    C        0      0        2 
   3   chr3_90221005     ASom    T    C        0      0        2 
   3   chr3_90221005     HCab    T    C        1      2        2 
   3   chr3_90221005     HPrz    T    C        1      2        2 
   3   chr3_90221005     ZBoe    T    C        0      0        2 
   3   chr3_90221005     ZGre    T    C        0      0        2 
   3   chr3_90221005     ZHar    T    C        0      0        2 
   3   chr3_90221005   Sample    T    C        0      0        2 
   3   chr3_90221653     AAsi    T    C        0      0        2 
   3   chr3_90221653     AKia    T    C      0.5      1        2 
   3   chr3_90221653     AOna    T    C        0      0        2 
   3   chr3_90221653     ASom    T    C        0      0        2 
   3   chr3_90221653     HCab    T    C        0      0        2 
   3   chr3_90221653     HPrz    T    C        0      0        2 
   3   chr3_90221653     ZBoe    T    C        0      0        2 
   3   chr3_90221653     ZGre    T    C        0      0        2 
   3   chr3_90221653     ZHar    T    C        0      0        2 
   3   chr3_90221653   Sample    T    C        0      0        2 
   3   chr3_90225304     AAsi    C    T      0.5      1        2 
   3   chr3_90225304     AKia    C    T        0      0        2 
   3   chr3_90225304     AOna    C    T        0      0        2 
   3   chr3_90225304     ASom    C    T        0      0        2 
   3   chr3_90225304     HCab    C    T        0      0        2 
   3   chr3_90225304     HPrz    C    T        0      0        2 
   3   chr3_90225304     ZBoe    C    T        0      0        2 
   3   chr3_90225304     ZGre    C    T        0      0        2 
   3   chr3_90225304     ZHar    C    T        0      0        2 
   3   chr3_90225304   Sample    C    T        0      0        2 
   3   chr3_90231167     AAsi    G    A        0      0        2 
   3   chr3_90231167     AKia    G    A        0      0        2 
   3   chr3_90231167     AOna    G    A        0      0        2 
   3   chr3_90231167     ASom    G    A        0      0        2 
   3   chr3_90231167     HCab    G    A        1      2        2 
   3   chr3_90231167     HPrz    G    A        1      2        2 
   3   chr3_90231167     ZBoe    G    A        0      0        2 
   3   chr3_90231167     ZGre    G    A        0      0        2 
   3   chr3_90231167     ZHar    G    A        0      0        2 
   3   chr3_90231167   Sample    G    A        0      0        2 
   3   chr3_90243042     AAsi    G    A        0      0        2 
   3   chr3_90243042     AKia    G    A        0      0        2 
   3   chr3_90243042     AOna    G    A        0      0        2 
   3   chr3_90243042     ASom    G    A        1      2        2 
   3   chr3_90243042     HCab    G    A        0      0        2 
   3   chr3_90243042     HPrz    G    A        0      0        2 
   3   chr3_90243042     ZBoe    G    A        0      0        2 
   3   chr3_90243042     ZGre    G    A        0      0        2 
   3   chr3_90243042     ZHar    G    A        0      0        2 
   3   chr3_90243042   Sample    G    A        0      0        2 
   3   chr3_90249217     AAsi    T    C      0.5      1        2 
   3   chr3_90249217     AKia    T    C        0      0        2 
   3   chr3_90249217     AOna    T    C        0      0        2 
   3   chr3_90249217     ASom    T    C        0      0        2 
   3   chr3_90249217     HCab    T    C        0      0        2 
   3   chr3_90249217     HPrz    T    C        0      0        2 
   3   chr3_90249217     ZBoe    T    C        0      0        2 
   3   chr3_90249217     ZGre    T    C        0      0        2 
   3   chr3_90249217     ZHar    T    C        0      0        2 
   3   chr3_90249217   Sample    T    C        0      0        2 
   3   chr3_90249264     AAsi    G    A        0      0        2 
   3   chr3_90249264     AKia    G    A        0      0        2 
   3   chr3_90249264     AOna    G    A        0      0        2 
   3   chr3_90249264     ASom    G    A        0      0        2 
   3   chr3_90249264     HCab    G    A        1      2        2 
   3   chr3_90249264     HPrz    G    A        1      2        2 
   3   chr3_90249264     ZBoe    G    A        0      0        2 
   3   chr3_90249264     ZGre    G    A        0      0        2 
   3   chr3_90249264     ZHar    G    A        0      0        2 
   3   chr3_90249264   Sample    G    A        0      0        2 
   3   chr3_90258994     AAsi    G    A        0      0        2 
   3   chr3_90258994     AKia    G    A        0      0        2 
   3   chr3_90258994     AOna    G    A        0      0        2 
   3   chr3_90258994     ASom    G    A        0      0        2 
   3   chr3_90258994     HCab    G    A        0      0        2 
   3   chr3_90258994     HPrz    G    A        0      0        2 
   3   chr3_90258994     ZBoe    G    A        1      2        2 
   3   chr3_90258994     ZGre    G    A        0      0        2 
   3   chr3_90258994     ZHar    G    A        0      0        2 
   3   chr3_90258994   Sample    G    A        0      0        2 
   3   chr3_90264538     AAsi    A    T        0      0        2 
   3   chr3_90264538     AKia    A    T      0.5      1        2 
   3   chr3_90264538     AOna    A    T        0      0        2 
   3   chr3_90264538     ASom    A    T        0      0        2 
   3   chr3_90264538     HCab    A    T        0      0        2 
   3   chr3_90264538     HPrz    A    T        0      0        2 
   3   chr3_90264538     ZBoe    A    T        0      0        2 
   3   chr3_90264538     ZGre    A    T        0      0        2 
   3   chr3_90264538     ZHar    A    T        0      0        2 
   3   chr3_90264538   Sample    A    T        0      0        2 
   3   chr3_90265957     AAsi    G    A        0      0        2 
   3   chr3_90265957     AKia    G    A        0      0        2 
   3   chr3_90265957     AOna    G    A        0      0        2 
   3   chr3_90265957     ASom    G    A        0      0        2 
   3   chr3_90265957     HCab    G    A        1      2        2 
   3   chr3_90265957     HPrz    G    A        1      2        2 
   3   chr3_90265957     ZBoe    G    A        0      0        2 
   3   chr3_90265957     ZGre    G    A        0      0        2 
   3   chr3_90265957     ZHar    G    A        0      0        2 
   3   chr3_90265957   Sample    G    A        0      0        2 
   3   chr3_90278526     AAsi    G    A        0      0        2 
   3   chr3_90278526     AKia    G    A        0      0        2 
   3   chr3_90278526     AOna    G    A        0      0        2 
   3   chr3_90278526     ASom    G    A        0      0        2 
   3   chr3_90278526     HCab    G    A        0      0        2 
   3   chr3_90278526     HPrz    G    A        0      0        2 
   3   chr3_90278526     ZBoe    G    A        0      0        2 
   3   chr3_90278526     ZGre    G    A        0      0        2 
   3   chr3_90278526     ZHar    G    A      0.5      1        2 
   3   chr3_90278526   Sample    G    A        0      0        2 
   3   chr3_90279856     AAsi    A    G        0      0        2 
   3   chr3_90279856     AKia    A    G        0      0        2 
   3   chr3_90279856     AOna    A    G        0      0        2 
   3   chr3_90279856     ASom    A    G        0      0        2 
   3   chr3_90279856     HCab    A    G        1      2        2 
   3   chr3_90279856     HPrz    A    G      0.5      1        2 
   3   chr3_90279856     ZBoe    A    G        0      0        2 
   3   chr3_90279856     ZGre    A    G        0      0        2 
   3   chr3_90279856     ZHar    A    G        0      0        2 
   3   chr3_90279856   Sample    A    G        0      0        2 
   3   chr3_90283596     AAsi    G    A        0      0        2 
   3   chr3_90283596     AKia    G    A        0      0        2 
   3   chr3_90283596     AOna    G    A        0      0        2 
   3   chr3_90283596     ASom    G    A        0      0        2 
   3   chr3_90283596     HCab    G    A        0      0        2 
   3   chr3_90283596     HPrz    G    A      0.5      1        2 
   3   chr3_90283596     ZBoe    G    A        0      0        2 
   3   chr3_90283596     ZGre    G    A        0      0        2 
   3   chr3_90283596     ZHar    G    A        0      0        2 
   3   chr3_90283596   Sample    G    A        0      0        2 
   3   chr3_90284712     AAsi    G    A        0      0        2 
   3   chr3_90284712     AKia    G    A        0      0        2 
   3   chr3_90284712     AOna    G    A        0      0        2 
   3   chr3_90284712     ASom    G    A        0      0        2 
   3   chr3_90284712     HCab    G    A        0      0        2 
   3   chr3_90284712     HPrz    G    A        0      0        2 
   3   chr3_90284712     ZBoe    G    A      0.5      1        2 
   3   chr3_90284712     ZGre    G    A        0      0        2 
   3   chr3_90284712     ZHar    G    A        0      0        2 
   3   chr3_90284712   Sample    G    A        0      0        2 
   3   chr3_90285280     AAsi    A    C        0      0        2 
   3   chr3_90285280     AKia    A    C        0      0        2 
   3   chr3_90285280     AOna    A    C      0.5      1        2 
   3   chr3_90285280     ASom    A    C        0      0        2 
   3   chr3_90285280     HCab    A    C        0      0        2 
   3   chr3_90285280     HPrz    A    C        0      0        2 
   3   chr3_90285280     ZBoe    A    C        0      0        2 
   3   chr3_90285280     ZGre    A    C        0      0        2 
   3   chr3_90285280     ZHar    A    C        0      0        2 
   3   chr3_90285280   Sample    A    C        0      0        2 
   3   chr3_90288947     AAsi    C    T        0      0        2 
   3   chr3_90288947     AKia    C    T        0      0        2 
   3   chr3_90288947     AOna    C    T        0      0        2 
   3   chr3_90288947     ASom    C    T        0      0        2 
   3   chr3_90288947     HCab    C    T        0      0        2 
   3   chr3_90288947     HPrz    C    T        0      0        2 
   3   chr3_90288947     ZBoe    C    T        0      0        2 
   3   chr3_90288947     ZGre    C    T      0.5      1        2 
   3   chr3_90288947     ZHar    C    T        0      0        2 
   3   chr3_90288947   Sample    C    T        0      0        2 
   3   chr3_90289722     AAsi    C    T        0      0        2 
   3   chr3_90289722     AKia    C    T        0      0        2 
   3   chr3_90289722     AOna    C    T        0      0        2 
   3   chr3_90289722     ASom    C    T        0      0        2 
   3   chr3_90289722     HCab    C    T        1      2        2 
   3   chr3_90289722     HPrz    C    T        0      0        2 
   3   chr3_90289722     ZBoe    C    T        0      0        2 
   3   chr3_90289722     ZGre    C    T        0      0        2 
   3   chr3_90289722     ZHar    C    T        0      0        2 
   3   chr3_90289722   Sample    C    T        0      0        2 
   3   chr3_90289997     AAsi    A    T        0      0        2 
   3   chr3_90289997     AKia    A    T        1      2        2 
   3   chr3_90289997     AOna    A    T        0      0        2 
   3   chr3_90289997     ASom    A    T        0      0        2 
   3   chr3_90289997     HCab    A    T        0      0        2 
   3   chr3_90289997     HPrz    A    T        0      0        2 
   3   chr3_90289997     ZBoe    A    T        0      0        2 
   3   chr3_90289997     ZGre    A    T        0      0        2 
   3   chr3_90289997     ZHar    A    T        0      0        2 
   3   chr3_90289997   Sample    A    T        0      0        2 
   3   chr3_90290580     AAsi    C    T        0      0        2 
   3   chr3_90290580     AKia    C    T        0      0        2 
   3   chr3_90290580     AOna    C    T        0      0        2 
   3   chr3_90290580     ASom    C    T        0      0        2 
   3   chr3_90290580     HCab    C    T        1      2        2 
   3   chr3_90290580     HPrz    C    T        1      2        2 
   3   chr3_90290580     ZBoe    C    T        0      0        2 
   3   chr3_90290580     ZGre    C    T        0      0        2 
   3   chr3_90290580     ZHar    C    T        0      0        2 
   3   chr3_90290580   Sample    C    T        0      0        2 
   3   chr3_90291403     AAsi    C    T        1      2        2 
   3   chr3_90291403     AKia    C    T        0      0        2 
   3   chr3_90291403     AOna    C    T        0      0        2 
   3   chr3_90291403     ASom    C    T        1      2        2 
   3   chr3_90291403     HCab    C    T        0      0        2 
   3   chr3_90291403     HPrz    C    T        0      0        2 
   3   chr3_90291403     ZBoe    C    T        0      0        2 
   3   chr3_90291403     ZGre    C    T        0      0        2 
   3   chr3_90291403     ZHar    C    T        0      0        2 
   3   chr3_90291403   Sample    C    T        1      2        2 
   3   chr3_90299715     AAsi    A    G        0      0        2 
   3   chr3_90299715     AKia    A    G        0      0        2 
   3   chr3_90299715     AOna    A    G        0      0        2 
   3   chr3_90299715     ASom    A    G        0      0        2 
   3   chr3_90299715     HCab    A    G        0      0        2 
   3   chr3_90299715     HPrz    A    G        0      0        2 
   3   chr3_90299715     ZBoe    A    G      0.5      1        2 
   3   chr3_90299715     ZGre    A    G        0      0        2 
   3   chr3_90299715     ZHar    A    G        0      0        2 
   3   chr3_90299715   Sample    A    G        0      0        2 
   3   chr3_90300835     AAsi    G    A        0      0        2 
   3   chr3_90300835     AKia    G    A        0      0        2 
   3   chr3_90300835     AOna    G    A        0      0        2 
   3   chr3_90300835     ASom    G    A        0      0        2 
   3   chr3_90300835     HCab    G    A        0      0        2 
   3   chr3_90300835     HPrz    G    A        0      0        2 
   3   chr3_90300835     ZBoe    G    A      0.5      1        2 
   3   chr3_90300835     ZGre    G    A        0      0        2 
   3   chr3_90300835     ZHar    G    A        0      0        2 
   3   chr3_90300835   Sample    G    A        0      0        2 
   3   chr3_90310338     AAsi    G    A        0      0        2 
   3   chr3_90310338     AKia    G    A        0      0        2 
   3   chr3_90310338     AOna    G    A        0      0        2 
   3   chr3_90310338     ASom    G    A        0      0        2 
   3   chr3_90310338     HCab    G    A        0      0        2 
   3   chr3_90310338     HPrz    G    A        0      0        2 
   3   chr3_90310338     ZBoe    G    A        1      2        2 
   3   chr3_90310338     ZGre    G    A        1      2        2 
   3   chr3_90310338     ZHar    G    A        1      2        2 
   3   chr3_90310338   Sample    G    A        0      0        2 
   3   chr3_90321288     AAsi    A    G        0      0        2 
   3   chr3_90321288     AKia    A    G        1      2        2 
   3   chr3_90321288     AOna    A    G        1      2        2 
   3   chr3_90321288     ASom    A    G        0      0        2 
   3   chr3_90321288     HCab    A    G        1      2        2 
   3   chr3_90321288     HPrz    A    G        1      2        2 
   3   chr3_90321288     ZBoe    A    G        0      0        2 
   3   chr3_90321288     ZGre    A    G        0      0        2 
   3   chr3_90321288     ZHar    A    G        0      0        2 
   3   chr3_90321288   Sample    A    G        0      0        2 
   3   chr3_90324679     AAsi    G    C        0      0        2 
   3   chr3_90324679     AKia    G    C        0      0        2 
   3   chr3_90324679     AOna    G    C        0      0        2 
   3   chr3_90324679     ASom    G    C        0      0        2 
   3   chr3_90324679     HCab    G    C        0      0        2 
   3   chr3_90324679     HPrz    G    C        0      0        2 
   3   chr3_90324679     ZBoe    G    C      0.5      1        2 
   3   chr3_90324679     ZGre    G    C        0      0        2 
   3   chr3_90324679     ZHar    G    C        0      0        2 
   3   chr3_90324679   Sample    G    C        0      0        2 
   3   chr3_90325317     AAsi    C    T        1      2        2 
   3   chr3_90325317     AKia    C    T        0      0        2 
   3   chr3_90325317     AOna    C    T      0.5      1        2 
   3   chr3_90325317     ASom    C    T        1      2        2 
   3   chr3_90325317     HCab    C    T        0      0        2 
   3   chr3_90325317     HPrz    C    T        0      0        2 
   3   chr3_90325317     ZBoe    C    T        0      0        2 
   3   chr3_90325317     ZGre    C    T        0      0        2 
   3   chr3_90325317     ZHar    C    T        0      0        2 
   3   chr3_90325317   Sample    C    T        1      2        2 
   3   chr3_90326002     AAsi    T    C        0      0        2 
   3   chr3_90326002     AKia    T    C        1      2        2 
   3   chr3_90326002     AOna    T    C        0      0        2 
   3   chr3_90326002     ASom    T    C        0      0        2 
   3   chr3_90326002     HCab    T    C        0      0        2 
   3   chr3_90326002     HPrz    T    C        0      0        2 
   3   chr3_90326002     ZBoe    T    C        0      0        2 
   3   chr3_90326002     ZGre    T    C        0      0        2 
   3   chr3_90326002     ZHar    T    C        0      0        2 
   3   chr3_90326002   Sample    T    C        0      0        2 
   3   chr3_90330924     AAsi    G    T        0      0        2 
   3   chr3_90330924     AKia    G    T        0      0        2 
   3   chr3_90330924     AOna    G    T        0      0        2 
   3   chr3_90330924     ASom    G    T        0      0        2 
   3   chr3_90330924     HCab    G    T        1      2        2 
   3   chr3_90330924     HPrz    G    T        1      2        2 
   3   chr3_90330924     ZBoe    G    T        0      0        2 
   3   chr3_90330924     ZGre    G    T        0      0        2 
   3   chr3_90330924     ZHar    G    T        0      0        2 
   3   chr3_90330924   Sample    G    T        0      0        2 
   3   chr3_90331996     AAsi    C    T        0      0        2 
   3   chr3_90331996     AKia    C    T        1      2        2 
   3   chr3_90331996     AOna    C    T        1      2        2 
   3   chr3_90331996     ASom    C    T        0      0        2 
   3   chr3_90331996     HCab    C    T        0      0        2 
   3   chr3_90331996     HPrz    C    T        0      0        2 
   3   chr3_90331996     ZBoe    C    T        0      0        2 
   3   chr3_90331996     ZGre    C    T        0      0        2 
   3   chr3_90331996     ZHar    C    T        0      0        2 
   3   chr3_90331996   Sample    C    T        0      0        2 
   3   chr3_90336339     AAsi    C    T        0      0        2 
   3   chr3_90336339     AKia    C    T        0      0        2 
   3   chr3_90336339     AOna    C    T      0.5      1        2 
   3   chr3_90336339     ASom    C    T        0      0        2 
   3   chr3_90336339     HCab    C    T        0      0        2 
   3   chr3_90336339     HPrz    C    T        0      0        2 
   3   chr3_90336339     ZBoe    C    T        0      0        2 
   3   chr3_90336339     ZGre    C    T        0      0        2 
   3   chr3_90336339     ZHar    C    T        0      0        2 
   3   chr3_90336339   Sample    C    T        0      0        2 
   3   chr3_90341083     AAsi    T    C        0      0        2 
   3   chr3_90341083     AKia    T    C        0      0        2 
   3   chr3_90341083     AOna    T    C        0      0        2 
   3   chr3_90341083     ASom    T    C        0      0        2 
   3   chr3_90341083     HCab    T    C        0      0        2 
   3   chr3_90341083     HPrz    T    C        0      0        2 
   3   chr3_90341083     ZBoe    T    C        1      2        2 
   3   chr3_90341083     ZGre    T    C        0      0        2 
   3   chr3_90341083     ZHar    T    C        0      0        2 
   3   chr3_90341083   Sample    T    C        0      0        2 
   3   chr3_90346688     AAsi    C    G        1      2        2 
   3   chr3_90346688     AKia    C    G        0      0        2 
   3   chr3_90346688     AOna    C    G        0      0        2 
   3   chr3_90346688     ASom    C    G        1      2        2 
   3   chr3_90346688     HCab    C    G        0      0        2 
   3   chr3_90346688     HPrz    C    G        0      0        2 
   3   chr3_90346688     ZBoe    C    G        0      0        2 
   3   chr3_90346688     ZGre    C    G        0      0        2 
   3   chr3_90346688     ZHar    C    G        0      0        2 
   3   chr3_90346688   Sample    C    G        1      2        2 
   3   chr3_90347647     AAsi    C    T        0      0        2 
   3   chr3_90347647     AKia    C    T        0      0        2 
   3   chr3_90347647     AOna    C    T        0      0        2 
   3   chr3_90347647     ASom    C    T        0      0        2 
   3   chr3_90347647     HCab    C    T        0      0        2 
   3   chr3_90347647     HPrz    C    T        0      0        2 
   3   chr3_90347647     ZBoe    C    T      0.5      1        2 
   3   chr3_90347647     ZGre    C    T        0      0        2 
   3   chr3_90347647     ZHar    C    T        0      0        2 
   3   chr3_90347647   Sample    C    T        0      0        2 
   3   chr3_90349026     AAsi    T    G        0      0        2 
   3   chr3_90349026     AKia    T    G        0      0        2 
   3   chr3_90349026     AOna    T    G        0      0        2 
   3   chr3_90349026     ASom    T    G        0      0        2 
   3   chr3_90349026     HCab    T    G        1      2        2 
   3   chr3_90349026     HPrz    T    G        1      2        2 
   3   chr3_90349026     ZBoe    T    G        0      0        2 
   3   chr3_90349026     ZGre    T    G        0      0        2 
   3   chr3_90349026     ZHar    T    G        0      0        2 
   3   chr3_90349026   Sample    T    G        0      0        2 
   3   chr3_90350051     AAsi    A    G        0      0        2 
   3   chr3_90350051     AKia    A    G        0      0        2 
   3   chr3_90350051     AOna    A    G        0      0        2 
   3   chr3_90350051     ASom    A    G        0      0        2 
   3   chr3_90350051     HCab    A    G        0      0        2 
   3   chr3_90350051     HPrz    A    G        0      0        2 
   3   chr3_90350051     ZBoe    A    G        0      0        2 
   3   chr3_90350051     ZGre    A    G        0      0        2 
   3   chr3_90350051     ZHar    A    G        1      2        2 
   3   chr3_90350051   Sample    A    G        0      0        2 
   3   chr3_90354879     AAsi    A    G        0      0        2 
   3   chr3_90354879     AKia    A    G      0.5      1        2 
   3   chr3_90354879     AOna    A    G        0      0        2 
   3   chr3_90354879     ASom    A    G        0      0        2 
   3   chr3_90354879     HCab    A    G        0      0        2 
   3   chr3_90354879     HPrz    A    G        0      0        2 
   3   chr3_90354879     ZBoe    A    G        0      0        2 
   3   chr3_90354879     ZGre    A    G        0      0        2 
   3   chr3_90354879     ZHar    A    G        0      0        2 
   3   chr3_90354879   Sample    A    G        0      0        2 
   3   chr3_90355735     AAsi    G    A        0      0        2 
   3   chr3_90355735     AKia    G    A        0      0        2 
   3   chr3_90355735     AOna    G    A        0      0        2 
   3   chr3_90355735     ASom    G    A        0      0        2 
   3   chr3_90355735     HCab    G    A        0      0        2 
   3   chr3_90355735     HPrz    G    A        0      0        2 
   3   chr3_90355735     ZBoe    G    A        0      0        2 
   3   chr3_90355735     ZGre    G    A        0      0        2 
   3   chr3_90355735     ZHar    G    A      0.5      1        2 
   3   chr3_90355735   Sample    G    A        0      0        2 
   3   chr3_90364044     AAsi    A    G        0      0        2 
   3   chr3_90364044     AKia    A    G        0      0        2 
   3   chr3_90364044     AOna    A    G        0      0        2 
   3   chr3_90364044     ASom    A    G        0      0        2 
   3   chr3_90364044     HCab    A    G        1      2        2 
   3   chr3_90364044     HPrz    A    G        1      2        2 
   3   chr3_90364044     ZBoe    A    G        0      0        2 
   3   chr3_90364044     ZGre    A    G        0      0        2 
   3   chr3_90364044     ZHar    A    G        0      0        2 
   3   chr3_90364044   Sample    A    G        0      0        2 
   3   chr3_90365141     AAsi    A    C        0      0        2 
   3   chr3_90365141     AKia    A    C        0      0        2 
   3   chr3_90365141     AOna    A    C        0      0        2 
   3   chr3_90365141     ASom    A    C        0      0        2 
   3   chr3_90365141     HCab    A    C        0      0        2 
   3   chr3_90365141     HPrz    A    C        0      0        2 
   3   chr3_90365141     ZBoe    A    C        0      0        2 
   3   chr3_90365141     ZGre    A    C        1      2        2 
   3   chr3_90365141     ZHar    A    C        0      0        2 
   3   chr3_90365141   Sample    A    C        0      0        2 
   3   chr3_90365328     AAsi    A    G        0      0        2 
   3   chr3_90365328     AKia    A    G      0.5      1        2 
   3   chr3_90365328     AOna    A    G        0      0        2 
   3   chr3_90365328     ASom    A    G        0      0        2 
   3   chr3_90365328     HCab    A    G        0      0        2 
   3   chr3_90365328     HPrz    A    G        0      0        2 
   3   chr3_90365328     ZBoe    A    G        0      0        2 
   3   chr3_90365328     ZGre    A    G        0      0        2 
   3   chr3_90365328     ZHar    A    G        0      0        2 
   3   chr3_90365328   Sample    A    G        0      0        2 
   3   chr3_90366467     AAsi    G    C        0      0        2 
   3   chr3_90366467     AKia    G    C        0      0        2 
   3   chr3_90366467     AOna    G    C        0      0        2 
   3   chr3_90366467     ASom    G    C        0      0        2 
   3   chr3_90366467     HCab    G    C        1      2        2 
   3   chr3_90366467     HPrz    G    C        1      2        2 
   3   chr3_90366467     ZBoe    G    C        0      0        2 
   3   chr3_90366467     ZGre    G    C        0      0        2 
   3   chr3_90366467     ZHar    G    C        0      0        2 
   3   chr3_90366467   Sample    G    C        0      0        2 
   3   chr3_90366849     AAsi    A    T        0      0        2 
   3   chr3_90366849     AKia    A    T        0      0        2 
   3   chr3_90366849     AOna    A    T      0.5      1        2 
   3   chr3_90366849     ASom    A    T        0      0        2 
   3   chr3_90366849     HCab    A    T        0      0        2 
   3   chr3_90366849     HPrz    A    T        0      0        2 
   3   chr3_90366849     ZBoe    A    T        0      0        2 
   3   chr3_90366849     ZGre    A    T        0      0        2 
   3   chr3_90366849     ZHar    A    T        0      0        2 
   3   chr3_90366849   Sample    A    T        0      0        2 
   3   chr3_90366895     AAsi    T    G        0      0        2 
   3   chr3_90366895     AKia    T    G        0      0        2 
   3   chr3_90366895     AOna    T    G        0      0        2 
   3   chr3_90366895     ASom    T    G      0.5      1        2 
   3   chr3_90366895     HCab    T    G        0      0        2 
   3   chr3_90366895     HPrz    T    G        0      0        2 
   3   chr3_90366895     ZBoe    T    G        0      0        2 
   3   chr3_90366895     ZGre    T    G        0      0        2 
   3   chr3_90366895     ZHar    T    G        0      0        2 
   3   chr3_90366895   Sample    T    G        0      0        2 
   3   chr3_90373102     AAsi    T    A        0      0        2 
   3   chr3_90373102     AKia    T    A        0      0        2 
   3   chr3_90373102     AOna    T    A        0      0        2 
   3   chr3_90373102     ASom    T    A        0      0        2 
   3   chr3_90373102     HCab    T    A        1      2        2 
   3   chr3_90373102     HPrz    T    A        1      2        2 
   3   chr3_90373102     ZBoe    T    A        0      0        2 
   3   chr3_90373102     ZGre    T    A        0      0        2 
   3   chr3_90373102     ZHar    T    A        0      0        2 
   3   chr3_90373102   Sample    T    A        0      0        2 
   3   chr3_90378943     AAsi    G    A        0      0        2 
   3   chr3_90378943     AKia    G    A        0      0        2 
   3   chr3_90378943     AOna    G    A        0      0        2 
   3   chr3_90378943     ASom    G    A        0      0        2 
   3   chr3_90378943     HCab    G    A        1      2        2 
   3   chr3_90378943     HPrz    G    A        1      2        2 
   3   chr3_90378943     ZBoe    G    A        0      0        2 
   3   chr3_90378943     ZGre    G    A        0      0        2 
   3   chr3_90378943     ZHar    G    A        0      0        2 
   3   chr3_90378943   Sample    G    A        0      0        2 
   3   chr3_90385845     AAsi    G    C        0      0        2 
   3   chr3_90385845     AKia    G    C        1      2        2 
   3   chr3_90385845     AOna    G    C      0.5      1        2 
   3   chr3_90385845     ASom    G    C        0      0        2 
   3   chr3_90385845     HCab    G    C        0      0        2 
   3   chr3_90385845     HPrz    G    C        0      0        2 
   3   chr3_90385845     ZBoe    G    C        0      0        2 
   3   chr3_90385845     ZGre    G    C        0      0        2 
   3   chr3_90385845     ZHar    G    C        0      0        2 
   3   chr3_90385845   Sample    G    C        0      0        2 
   3   chr3_90389255     AAsi    C    T        0      0        2 
   3   chr3_90389255     AKia    C    T        0      0        2 
   3   chr3_90389255     AOna    C    T        0      0        2 
   3   chr3_90389255     ASom    C    T        0      0        2 
   3   chr3_90389255     HCab    C    T        1      2        2 
   3   chr3_90389255     HPrz    C    T        1      2        2 
   3   chr3_90389255     ZBoe    C    T        0      0        2 
   3   chr3_90389255     ZGre    C    T        0      0        2 
   3   chr3_90389255     ZHar    C    T        0      0        2 
   3   chr3_90389255   Sample    C    T        0      0        2 
   3   chr3_90394416     AAsi    A    T        0      0        2 
   3   chr3_90394416     AKia    A    T        0      0        2 
   3   chr3_90394416     AOna    A    T        0      0        2 
   3   chr3_90394416     ASom    A    T        0      0        2 
   3   chr3_90394416     HCab    A    T        1      2        2 
   3   chr3_90394416     HPrz    A    T        1      2        2 
   3   chr3_90394416     ZBoe    A    T        0      0        2 
   3   chr3_90394416     ZGre    A    T        0      0        2 
   3   chr3_90394416     ZHar    A    T        0      0        2 
   3   chr3_90394416   Sample    A    T        0      0        2 
   3   chr3_90405942     AAsi    G    T        0      0        2 
   3   chr3_90405942     AKia    G    T        0      0        2 
   3   chr3_90405942     AOna    G    T        0      0        2 
   3   chr3_90405942     ASom    G    T        0      0        2 
   3   chr3_90405942     HCab    G    T        1      2        2 
   3   chr3_90405942     HPrz    G    T        1      2        2 
   3   chr3_90405942     ZBoe    G    T        0      0        2 
   3   chr3_90405942     ZGre    G    T        0      0        2 
   3   chr3_90405942     ZHar    G    T        0      0        2 
   3   chr3_90405942   Sample    G    T        0      0        2 
   3   chr3_90409526     AAsi    T    C        0      0        2 
   3   chr3_90409526     AKia    T    C        0      0        2 
   3   chr3_90409526     AOna    T    C        0      0        2 
   3   chr3_90409526     ASom    T    C        0      0        2 
   3   chr3_90409526     HCab    T    C        0      0        2 
   3   chr3_90409526     HPrz    T    C        0      0        2 
   3   chr3_90409526     ZBoe    T    C        1      2        2 
   3   chr3_90409526     ZGre    T    C        0      0        2 
   3   chr3_90409526     ZHar    T    C        0      0        2 
   3   chr3_90409526   Sample    T    C        0      0        2 
   3   chr3_90416365     AAsi    A    G        0      0        2 
   3   chr3_90416365     AKia    A    G        0      0        2 
   3   chr3_90416365     AOna    A    G        0      0        2 
   3   chr3_90416365     ASom    A    G      0.5      1        2 
   3   chr3_90416365     HCab    A    G        0      0        2 
   3   chr3_90416365     HPrz    A    G        0      0        2 
   3   chr3_90416365     ZBoe    A    G        0      0        2 
   3   chr3_90416365     ZGre    A    G        0      0        2 
   3   chr3_90416365     ZHar    A    G        0      0        2 
   3   chr3_90416365   Sample    A    G        0      0        2 
   3   chr3_90418868     AAsi    C    T        0      0        2 
   3   chr3_90418868     AKia    C    T        1      2        2 
   3   chr3_90418868     AOna    C    T        0      0        2 
   3   chr3_90418868     ASom    C    T        0      0        2 
   3   chr3_90418868     HCab    C    T        0      0        2 
   3   chr3_90418868     HPrz    C    T        0      0        2 
   3   chr3_90418868     ZBoe    C    T        0      0        2 
   3   chr3_90418868     ZGre    C    T        0      0        2 
   3   chr3_90418868     ZHar    C    T        0      0        2 
   3   chr3_90418868   Sample    C    T        0      0        2 
   3   chr3_90419254     AAsi    T    C        1      2        2 
   3   chr3_90419254     AKia    T    C        0      0        2 
   3   chr3_90419254     AOna    T    C        0      0        2 
   3   chr3_90419254     ASom    T    C        1      2        2 
   3   chr3_90419254     HCab    T    C        1      2        2 
   3   chr3_90419254     HPrz    T    C        1      2        2 
   3   chr3_90419254     ZBoe    T    C        0      0        2 
   3   chr3_90419254     ZGre    T    C        0      0        2 
   3   chr3_90419254     ZHar    T    C        0      0        2 
   3   chr3_90419254   Sample    T    C        1      2        2 
   3   chr3_90423904     AAsi    C    A        1      2        2 
   3   chr3_90423904     AKia    C    A        1      2        2 
   3   chr3_90423904     AOna    C    A        1      2        2 
   3   chr3_90423904     ASom    C    A        1      2        2 
   3   chr3_90423904     HCab    C    A        0      0        2 
   3   chr3_90423904     HPrz    C    A        0      0        2 
   3   chr3_90423904     ZBoe    C    A        0      0        2 
   3   chr3_90423904     ZGre    C    A        0      0        2 
   3   chr3_90423904     ZHar    C    A        0      0        2 
   3   chr3_90423904   Sample    C    A        1      2        2 
   3   chr3_90425367     AAsi    T    C        1      2        2 
   3   chr3_90425367     AKia    T    C        0      0        2 
   3   chr3_90425367     AOna    T    C        0      0        2 
   3   chr3_90425367     ASom    T    C        0      0        2 
   3   chr3_90425367     HCab    T    C        0      0        2 
   3   chr3_90425367     HPrz    T    C        0      0        2 
   3   chr3_90425367     ZBoe    T    C        0      0        2 
   3   chr3_90425367     ZGre    T    C        0      0        2 
   3   chr3_90425367     ZHar    T    C        0      0        2 
   3   chr3_90425367   Sample    T    C        0      0        2 
   3   chr3_90432585     AAsi    C    T        0      0        2 
   3   chr3_90432585     AKia    C    T        0      0        2 
   3   chr3_90432585     AOna    C    T        0      0        2 
   3   chr3_90432585     ASom    C    T        0      0        2 
   3   chr3_90432585     HCab    C    T        1      2        2 
   3   chr3_90432585     HPrz    C    T        1      2        2 
   3   chr3_90432585     ZBoe    C    T        0      0        2 
   3   chr3_90432585     ZGre    C    T        0      0        2 
   3   chr3_90432585     ZHar    C    T        0      0        2 
   3   chr3_90432585   Sample    C    T        0      0        2 
   3   chr3_90436355     AAsi    G    A        0      0        2 
   3   chr3_90436355     AKia    G    A        0      0        2 
   3   chr3_90436355     AOna    G    A        0      0        2 
   3   chr3_90436355     ASom    G    A      0.5      1        2 
   3   chr3_90436355     HCab    G    A        0      0        2 
   3   chr3_90436355     HPrz    G    A        0      0        2 
   3   chr3_90436355     ZBoe    G    A        0      0        2 
   3   chr3_90436355     ZGre    G    A        0      0        2 
   3   chr3_90436355     ZHar    G    A        0      0        2 
   3   chr3_90436355   Sample    G    A        0      0        2 
   3   chr3_90443503     AAsi    A    G        0      0        2 
   3   chr3_90443503     AKia    A    G        0      0        2 
   3   chr3_90443503     AOna    A    G        0      0        2 
   3   chr3_90443503     ASom    A    G        0      0        2 
   3   chr3_90443503     HCab    A    G        0      0        2 
   3   chr3_90443503     HPrz    A    G      0.5      1        2 
   3   chr3_90443503     ZBoe    A    G        0      0        2 
   3   chr3_90443503     ZGre    A    G        0      0        2 
   3   chr3_90443503     ZHar    A    G        0      0        2 
   3   chr3_90443503   Sample    A    G        0      0        2 
   3   chr3_90443576     AAsi    G    A        0      0        2 
   3   chr3_90443576     AKia    G    A        0      0        2 
   3   chr3_90443576     AOna    G    A        0      0        2 
   3   chr3_90443576     ASom    G    A        0      0        2 
   3   chr3_90443576     HCab    G    A        1      2        2 
   3   chr3_90443576     HPrz    G    A      0.5      1        2 
   3   chr3_90443576     ZBoe    G    A        0      0        2 
   3   chr3_90443576     ZGre    G    A        0      0        2 
   3   chr3_90443576     ZHar    G    A        0      0        2 
   3   chr3_90443576   Sample    G    A        0      0        2 
   3   chr3_90447842     AAsi    C    T        0      0        2 
   3   chr3_90447842     AKia    C    T        0      0        2 
   3   chr3_90447842     AOna    C    T        0      0        2 
   3   chr3_90447842     ASom    C    T        0      0        2 
   3   chr3_90447842     HCab    C    T        1      2        2 
   3   chr3_90447842     HPrz    C    T        1      2        2 
   3   chr3_90447842     ZBoe    C    T        0      0        2 
   3   chr3_90447842     ZGre    C    T        0      0        2 
   3   chr3_90447842     ZHar    C    T        0      0        2 
   3   chr3_90447842   Sample    C    T        0      0        2 
   3   chr3_90448389     AAsi    C    T        0      0        2 
   3   chr3_90448389     AKia    C    T        0      0        2 
   3   chr3_90448389     AOna    C    T        0      0        2 
   3   chr3_90448389     ASom    C    T        0      0        2 
   3   chr3_90448389     HCab    C    T        1      2        2 
   3   chr3_90448389     HPrz    C    T        1      2        2 
   3   chr3_90448389     ZBoe    C    T        0      0        2 
   3   chr3_90448389     ZGre    C    T        0      0        2 
   3   chr3_90448389     ZHar    C    T        0      0        2 
   3   chr3_90448389   Sample    C    T        0      0        2 
   3   chr3_90458172     AAsi    G    A        0      0        2 
   3   chr3_90458172     AKia    G    A        0      0        2 
   3   chr3_90458172     AOna    G    A        0      0        2 
   3   chr3_90458172     ASom    G    A        0      0        2 
   3   chr3_90458172     HCab    G    A        1      2        2 
   3   chr3_90458172     HPrz    G    A        1      2        2 
   3   chr3_90458172     ZBoe    G    A        0      0        2 
   3   chr3_90458172     ZGre    G    A        0      0        2 
   3   chr3_90458172     ZHar    G    A        0      0        2 
   3   chr3_90458172   Sample    G    A        0      0        2 
   3   chr3_90466460     AAsi    A    G        0      0        2 
   3   chr3_90466460     AKia    A    G      0.5      1        2 
   3   chr3_90466460     AOna    A    G        0      0        2 
   3   chr3_90466460     ASom    A    G        0      0        2 
   3   chr3_90466460     HCab    A    G        0      0        2 
   3   chr3_90466460     HPrz    A    G        0      0        2 
   3   chr3_90466460     ZBoe    A    G        0      0        2 
   3   chr3_90466460     ZGre    A    G        0      0        2 
   3   chr3_90466460     ZHar    A    G        0      0        2 
   3   chr3_90466460   Sample    A    G        0      0        2 
   3   chr3_90476881     AAsi    T    C        0      0        2 
   3   chr3_90476881     AKia    T    C        1      2        2 
   3   chr3_90476881     AOna    T    C        0      0        2 
   3   chr3_90476881     ASom    T    C        0      0        2 
   3   chr3_90476881     HCab    T    C        0      0        2 
   3   chr3_90476881     HPrz    T    C        0      0        2 
   3   chr3_90476881     ZBoe    T    C        0      0        2 
   3   chr3_90476881     ZGre    T    C        0      0        2 
   3   chr3_90476881     ZHar    T    C        0      0        2 
   3   chr3_90476881   Sample    T    C        0      0        2 
   3   chr3_90488263     AAsi    A    G        0      0        2 
   3   chr3_90488263     AKia    A    G        0      0        2 
   3   chr3_90488263     AOna    A    G        0      0        2 
   3   chr3_90488263     ASom    A    G        0      0        2 
   3   chr3_90488263     HCab    A    G        1      2        2 
   3   chr3_90488263     HPrz    A    G        1      2        2 
   3   chr3_90488263     ZBoe    A    G        0      0        2 
   3   chr3_90488263     ZGre    A    G        0      0        2 
   3   chr3_90488263     ZHar    A    G        0      0        2 
   3   chr3_90488263   Sample    A    G        0      0        2 
   3   chr3_90490128     AAsi    A    G        0      0        2 
   3   chr3_90490128     AKia    A    G        0      0        2 
   3   chr3_90490128     AOna    A    G        0      0        2 
   3   chr3_90490128     ASom    A    G        0      0        2 
   3   chr3_90490128     HCab    A    G        1      2        2 
   3   chr3_90490128     HPrz    A    G        1      2        2 
   3   chr3_90490128     ZBoe    A    G        0      0        2 
   3   chr3_90490128     ZGre    A    G        0      0        2 
   3   chr3_90490128     ZHar    A    G        0      0        2 
   3   chr3_90490128   Sample    A    G        0      0        2 
   3   chr3_90491511     AAsi    C    T        0      0        2 
   3   chr3_90491511     AKia    C    T        1      2        2 
   3   chr3_90491511     AOna    C    T        0      0        2 
   3   chr3_90491511     ASom    C    T        0      0        2 
   3   chr3_90491511     HCab    C    T        0      0        2 
   3   chr3_90491511     HPrz    C    T        0      0        2 
   3   chr3_90491511     ZBoe    C    T        0      0        2 
   3   chr3_90491511     ZGre    C    T        0      0        2 
   3   chr3_90491511     ZHar    C    T        0      0        2 
   3   chr3_90491511   Sample    C    T        0      0        2 
   3   chr3_90495067     AAsi    G    A        0      0        2 
   3   chr3_90495067     AKia    G    A        0      0        2 
   3   chr3_90495067     AOna    G    A        0      0        2 
   3   chr3_90495067     ASom    G    A        0      0        2 
   3   chr3_90495067     HCab    G    A        1      2        2 
   3   chr3_90495067     HPrz    G    A        1      2        2 
   3   chr3_90495067     ZBoe    G    A        0      0        2 
   3   chr3_90495067     ZGre    G    A        0      0        2 
   3   chr3_90495067     ZHar    G    A        0      0        2 
   3   chr3_90495067   Sample    G    A        0      0        2 
   3   chr3_90502279     AAsi    G    A        0      0        2 
   3   chr3_90502279     AKia    G    A        1      2        2 
   3   chr3_90502279     AOna    G    A        0      0        2 
   3   chr3_90502279     ASom    G    A        0      0        2 
   3   chr3_90502279     HCab    G    A        0      0        2 
   3   chr3_90502279     HPrz    G    A        0      0        2 
   3   chr3_90502279     ZBoe    G    A        0      0        2 
   3   chr3_90502279     ZGre    G    A        0      0        2 
   3   chr3_90502279     ZHar    G    A        0      0        2 
   3   chr3_90502279   Sample    G    A        0      0        2 
   3   chr3_90502618     AAsi    G    T        0      0        2 
   3   chr3_90502618     AKia    G    T        0      0        2 
   3   chr3_90502618     AOna    G    T        0      0        2 
   3   chr3_90502618     ASom    G    T        0      0        2 
   3   chr3_90502618     HCab    G    T        1      2        2 
   3   chr3_90502618     HPrz    G    T        1      2        2 
   3   chr3_90502618     ZBoe    G    T        0      0        2 
   3   chr3_90502618     ZGre    G    T        0      0        2 
   3   chr3_90502618     ZHar    G    T        0      0        2 
   3   chr3_90502618   Sample    G    T        0      0        2 
   3   chr3_90508081     AAsi    A    G        0      0        2 
   3   chr3_90508081     AKia    A    G        0      0        2 
   3   chr3_90508081     AOna    A    G        0      0        2 
   3   chr3_90508081     ASom    A    G        0      0        2 
   3   chr3_90508081     HCab    A    G        0      0        2 
   3   chr3_90508081     HPrz    A    G        0      0        2 
   3   chr3_90508081     ZBoe    A    G        1      2        2 
   3   chr3_90508081     ZGre    A    G        0      0        2 
   3   chr3_90508081     ZHar    A    G        0      0        2 
   3   chr3_90508081   Sample    A    G        0      0        2 
   3   chr3_90513263     AAsi    T    C        0      0        2 
   3   chr3_90513263     AKia    T    C        0      0        2 
   3   chr3_90513263     AOna    T    C        1      2        2 
   3   chr3_90513263     ASom    T    C        0      0        2 
   3   chr3_90513263     HCab    T    C        0      0        2 
   3   chr3_90513263     HPrz    T    C        0      0        2 
   3   chr3_90513263     ZBoe    T    C        0      0        2 
   3   chr3_90513263     ZGre    T    C        0      0        2 
   3   chr3_90513263     ZHar    T    C        0      0        2 
   3   chr3_90513263   Sample    T    C        0      0        2 
   3   chr3_90513494     AAsi    G    A        0      0        2 
   3   chr3_90513494     AKia    G    A        0      0        2 
   3   chr3_90513494     AOna    G    A        0      0        2 
   3   chr3_90513494     ASom    G    A        0      0        2 
   3   chr3_90513494     HCab    G    A        0      0        2 
   3   chr3_90513494     HPrz    G    A        0      0        2 
   3   chr3_90513494     ZBoe    G    A        0      0        2 
   3   chr3_90513494     ZGre    G    A      0.5      1        2 
   3   chr3_90513494     ZHar    G    A        0      0        2 
   3   chr3_90513494   Sample    G    A        0      0        2 
   3   chr3_90518702     AAsi    T    C        0      0        2 
   3   chr3_90518702     AKia    T    C        0      0        2 
   3   chr3_90518702     AOna    T    C        0      0        2 
   3   chr3_90518702     ASom    T    C        0      0        2 
   3   chr3_90518702     HCab    T    C        0      0        2 
   3   chr3_90518702     HPrz    T    C        0      0        2 
   3   chr3_90518702     ZBoe    T    C        1      2        2 
   3   chr3_90518702     ZGre    T    C        0      0        2 
   3   chr3_90518702     ZHar    T    C        0      0        2 
   3   chr3_90518702   Sample    T    C        0      0        2 
   3   chr3_90522569     AAsi    G    A        0      0        2 
   3   chr3_90522569     AKia    G    A        0      0        2 
   3   chr3_90522569     AOna    G    A        0      0        2 
   3   chr3_90522569     ASom    G    A        0      0        2 
   3   chr3_90522569     HCab    G    A        1      2        2 
   3   chr3_90522569     HPrz    G    A        1      2        2 
   3   chr3_90522569     ZBoe    G    A        0      0        2 
   3   chr3_90522569     ZGre    G    A        0      0        2 
   3   chr3_90522569     ZHar    G    A        0      0        2 
   3   chr3_90522569   Sample    G    A        0      0        2 
   3   chr3_90524302     AAsi    T    C        0      0        2 
   3   chr3_90524302     AKia    T    C        0      0        2 
   3   chr3_90524302     AOna    T    C        0      0        2 
   3   chr3_90524302     ASom    T    C        0      0        2 
   3   chr3_90524302     HCab    T    C        1      2        2 
   3   chr3_90524302     HPrz    T    C        1      2        2 
   3   chr3_90524302     ZBoe    T    C        0      0        2 
   3   chr3_90524302     ZGre    T    C        0      0        2 
   3   chr3_90524302     ZHar    T    C        0      0        2 
   3   chr3_90524302   Sample    T    C        0      0        2 
   3   chr3_90524832     AAsi    G    A        0      0        2 
   3   chr3_90524832     AKia    G    A        0      0        2 
   3   chr3_90524832     AOna    G    A      0.5      1        2 
   3   chr3_90524832     ASom    G    A        0      0        2 
   3   chr3_90524832     HCab    G    A        0      0        2 
   3   chr3_90524832     HPrz    G    A        0      0        2 
   3   chr3_90524832     ZBoe    G    A        0      0        2 
   3   chr3_90524832     ZGre    G    A        0      0        2 
   3   chr3_90524832     ZHar    G    A        0      0        2 
   3   chr3_90524832   Sample    G    A        0      0        2 
   3   chr3_90537656     AAsi    A    G        0      0        2 
   3   chr3_90537656     AKia    A    G        0      0        2 
   3   chr3_90537656     AOna    A    G        0      0        2 
   3   chr3_90537656     ASom    A    G        0      0        2 
   3   chr3_90537656     HCab    A    G        1      2        2 
   3   chr3_90537656     HPrz    A    G        1      2        2 
   3   chr3_90537656     ZBoe    A    G        0      0        2 
   3   chr3_90537656     ZGre    A    G        0      0        2 
   3   chr3_90537656     ZHar    A    G        0      0        2 
   3   chr3_90537656   Sample    A    G        0      0        2 
   3   chr3_90543675     AAsi    T    C        0      0        2 
   3   chr3_90543675     AKia    T    C        0      0        2 
   3   chr3_90543675     AOna    T    C      0.5      1        2 
   3   chr3_90543675     ASom    T    C        0      0        2 
   3   chr3_90543675     HCab    T    C        0      0        2 
   3   chr3_90543675     HPrz    T    C        0      0        2 
   3   chr3_90543675     ZBoe    T    C        0      0        2 
   3   chr3_90543675     ZGre    T    C        0      0        2 
   3   chr3_90543675     ZHar    T    C        0      0        2 
   3   chr3_90543675   Sample    T    C        0      0        2 
   3   chr3_90545646     AAsi    A    G        0      0        2 
   3   chr3_90545646     AKia    A    G        1      2        2 
   3   chr3_90545646     AOna    A    G        0      0        2 
   3   chr3_90545646     ASom    A    G        0      0        2 
   3   chr3_90545646     HCab    A    G        0      0        2 
   3   chr3_90545646     HPrz    A    G        0      0        2 
   3   chr3_90545646     ZBoe    A    G        0      0        2 
   3   chr3_90545646     ZGre    A    G        0      0        2 
   3   chr3_90545646     ZHar    A    G        0      0        2 
   3   chr3_90545646   Sample    A    G        0      0        2 
   3   chr3_90548672     AAsi    A    T        0      0        2 
   3   chr3_90548672     AKia    A    T        0      0        2 
   3   chr3_90548672     AOna    A    T      0.5      1        2 
   3   chr3_90548672     ASom    A    T        0      0        2 
   3   chr3_90548672     HCab    A    T        1      2        2 
   3   chr3_90548672     HPrz    A    T        1      2        2 
   3   chr3_90548672     ZBoe    A    T        0      0        2 
   3   chr3_90548672     ZGre    A    T        0      0        2 
   3   chr3_90548672     ZHar    A    T        0      0        2 
   3   chr3_90548672   Sample    A    T        0      0        2 
   3   chr3_90549075     AAsi    C    T        0      0        2 
   3   chr3_90549075     AKia    C    T        0      0        2 
   3   chr3_90549075     AOna    C    T      0.5      1        2 
   3   chr3_90549075     ASom    C    T        0      0        2 
   3   chr3_90549075     HCab    C    T        1      2        2 
   3   chr3_90549075     HPrz    C    T        1      2        2 
   3   chr3_90549075     ZBoe    C    T        0      0        2 
   3   chr3_90549075     ZGre    C    T        0      0        2 
   3   chr3_90549075     ZHar    C    T        0      0        2 
   3   chr3_90549075   Sample    C    T        0      0        2 
   3   chr3_90555532     AAsi    T    C        0      0        2 
   3   chr3_90555532     AKia    T    C        0      0        2 
   3   chr3_90555532     AOna    T    C      0.5      1        2 
   3   chr3_90555532     ASom    T    C        0      0        2 
   3   chr3_90555532     HCab    T    C        0      0        2 
   3   chr3_90555532     HPrz    T    C        0      0        2 
   3   chr3_90555532     ZBoe    T    C        0      0        2 
   3   chr3_90555532     ZGre    T    C        0      0        2 
   3   chr3_90555532     ZHar    T    C        0      0        2 
   3   chr3_90555532   Sample    T    C        0      0        2 
   3   chr3_90557419     AAsi    C    A      0.5      1        2 
   3   chr3_90557419     AKia    C    A        0      0        2 
   3   chr3_90557419     AOna    C    A        0      0        2 
   3   chr3_90557419     ASom    C    A        0      0        2 
   3   chr3_90557419     HCab    C    A        0      0        2 
   3   chr3_90557419     HPrz    C    A        0      0        2 
   3   chr3_90557419     ZBoe    C    A        0      0        2 
   3   chr3_90557419     ZGre    C    A        0      0        2 
   3   chr3_90557419     ZHar    C    A        0      0        2 
   3   chr3_90557419   Sample    C    A        0      0        2 
   3   chr3_90564533     AAsi    A    G        0      0        2 
   3   chr3_90564533     AKia    A    G        0      0        2 
   3   chr3_90564533     AOna    A    G      0.5      1        2 
   3   chr3_90564533     ASom    A    G        0      0        2 
   3   chr3_90564533     HCab    A    G        0      0        2 
   3   chr3_90564533     HPrz    A    G        0      0        2 
   3   chr3_90564533     ZBoe    A    G        0      0        2 
   3   chr3_90564533     ZGre    A    G        0      0        2 
   3   chr3_90564533     ZHar    A    G        0      0        2 
   3   chr3_90564533   Sample    A    G        0      0        2 
   3   chr3_90564940     AAsi    A    T        0      0        2 
   3   chr3_90564940     AKia    A    T        0      0        2 
   3   chr3_90564940     AOna    A    T      0.5      1        2 
   3   chr3_90564940     ASom    A    T        0      0        2 
   3   chr3_90564940     HCab    A    T        0      0        2 
   3   chr3_90564940     HPrz    A    T        0      0        2 
   3   chr3_90564940     ZBoe    A    T        0      0        2 
   3   chr3_90564940     ZGre    A    T        0      0        2 
   3   chr3_90564940     ZHar    A    T        0      0        2 
   3   chr3_90564940   Sample    A    T        0      0        2 
   3   chr3_90568362     AAsi    T    C        0      0        2 
   3   chr3_90568362     AKia    T    C        0      0        2 
   3   chr3_90568362     AOna    T    C        0      0        2 
   3   chr3_90568362     ASom    T    C        0      0        2 
   3   chr3_90568362     HCab    T    C        0      0        2 
   3   chr3_90568362     HPrz    T    C        0      0        2 
   3   chr3_90568362     ZBoe    T    C        0      0        2 
   3   chr3_90568362     ZGre    T    C        0      0        2 
   3   chr3_90568362     ZHar    T    C      0.5      1        2 
   3   chr3_90568362   Sample    T    C        0      0        2 
   3   chr3_90574654     AAsi    G    A        0      0        2 
   3   chr3_90574654     AKia    G    A        0      0        2 
   3   chr3_90574654     AOna    G    A        1      2        2 
   3   chr3_90574654     ASom    G    A        0      0        2 
   3   chr3_90574654     HCab    G    A        0      0        2 
   3   chr3_90574654     HPrz    G    A        0      0        2 
   3   chr3_90574654     ZBoe    G    A        1      2        2 
   3   chr3_90574654     ZGre    G    A      0.5      1        2 
   3   chr3_90574654     ZHar    G    A        0      0        2 
   3   chr3_90574654   Sample    G    A        0      0        2 
   3   chr3_90599829     AAsi    C    T        0      0        2 
   3   chr3_90599829     AKia    C    T        0      0        2 
   3   chr3_90599829     AOna    C    T        0      0        2 
   3   chr3_90599829     ASom    C    T        0      0        2 
   3   chr3_90599829     HCab    C    T        0      0        2 
   3   chr3_90599829     HPrz    C    T        0      0        2 
   3   chr3_90599829     ZBoe    C    T        0      0        2 
   3   chr3_90599829     ZGre    C    T        0      0        2 
   3   chr3_90599829     ZHar    C    T      0.5      1        2 
   3   chr3_90599829   Sample    C    T        0      0        2 
   3   chr3_90616521     AAsi    G    A      0.5      1        2 
   3   chr3_90616521     AKia    G    A        0      0        2 
   3   chr3_90616521     AOna    G    A        0      0        2 
   3   chr3_90616521     ASom    G    A        0      0        2 
   3   chr3_90616521     HCab    G    A        0      0        2 
   3   chr3_90616521     HPrz    G    A        0      0        2 
   3   chr3_90616521     ZBoe    G    A        0      0        2 
   3   chr3_90616521     ZGre    G    A        0      0        2 
   3   chr3_90616521     ZHar    G    A        0      0        2 
   3   chr3_90616521   Sample    G    A        0      0        2 
   3   chr3_90616788     AAsi    T    G        0      0        2 
   3   chr3_90616788     AKia    T    G        0      0        2 
   3   chr3_90616788     AOna    T    G        0      0        2 
   3   chr3_90616788     ASom    T    G        0      0        2 
   3   chr3_90616788     HCab    T    G        1      2        2 
   3   chr3_90616788     HPrz    T    G        1      2        2 
   3   chr3_90616788     ZBoe    T    G        0      0        2 
   3   chr3_90616788     ZGre    T    G        0      0        2 
   3   chr3_90616788     ZHar    T    G        0      0        2 
   3   chr3_90616788   Sample    T    G        0      0        2 
   3   chr3_90621347     AAsi    C    A        0      0        2 
   3   chr3_90621347     AKia    C    A        0      0        2 
   3   chr3_90621347     AOna    C    A        0      0        2 
   3   chr3_90621347     ASom    C    A        0      0        2 
   3   chr3_90621347     HCab    C    A        0      0        2 
   3   chr3_90621347     HPrz    C    A        0      0        2 
   3   chr3_90621347     ZBoe    C    A      0.5      1        2 
   3   chr3_90621347     ZGre    C    A        0      0        2 
   3   chr3_90621347     ZHar    C    A        0      0        2 
   3   chr3_90621347   Sample    C    A        0      0        2 
   3   chr3_90624234     AAsi    T    C        0      0        2 
   3   chr3_90624234     AKia    T    C        0      0        2 
   3   chr3_90624234     AOna    T    C        0      0        2 
   3   chr3_90624234     ASom    T    C        0      0        2 
   3   chr3_90624234     HCab    T    C        1      2        2 
   3   chr3_90624234     HPrz    T    C        1      2        2 
   3   chr3_90624234     ZBoe    T    C        0      0        2 
   3   chr3_90624234     ZGre    T    C        0      0        2 
   3   chr3_90624234     ZHar    T    C        0      0        2 
   3   chr3_90624234   Sample    T    C        0      0        2 
   3   chr3_90625076     AAsi    T    C        0      0        2 
   3   chr3_90625076     AKia    T    C        0      0        2 
   3   chr3_90625076     AOna    T    C        0      0        2 
   3   chr3_90625076     ASom    T    C        0      0        2 
   3   chr3_90625076     HCab    T    C        1      2        2 
   3   chr3_90625076     HPrz    T    C        1      2        2 
   3   chr3_90625076     ZBoe    T    C        0      0        2 
   3   chr3_90625076     ZGre    T    C        0      0        2 
   3   chr3_90625076     ZHar    T    C        0      0        2 
   3   chr3_90625076   Sample    T    C        0      0        2 
   3   chr3_90626540     AAsi    A    G        0      0        2 
   3   chr3_90626540     AKia    A    G        0      0        2 
   3   chr3_90626540     AOna    A    G        0      0        2 
   3   chr3_90626540     ASom    A    G        0      0        2 
   3   chr3_90626540     HCab    A    G        0      0        2 
   3   chr3_90626540     HPrz    A    G        0      0        2 
   3   chr3_90626540     ZBoe    A    G        0      0        2 
   3   chr3_90626540     ZGre    A    G      0.5      1        2 
   3   chr3_90626540     ZHar    A    G        0      0        2 
   3   chr3_90626540   Sample    A    G        0      0        2 
   3   chr3_90631950     AAsi    G    T        0      0        2 
   3   chr3_90631950     AKia    G    T        0      0        2 
   3   chr3_90631950     AOna    G    T        0      0        2 
   3   chr3_90631950     ASom    G    T      0.5      1        2 
   3   chr3_90631950     HCab    G    T        0      0        2 
   3   chr3_90631950     HPrz    G    T        0      0        2 
   3   chr3_90631950     ZBoe    G    T        0      0        2 
   3   chr3_90631950     ZGre    G    T        0      0        2 
   3   chr3_90631950     ZHar    G    T        0      0        2 
   3   chr3_90631950   Sample    G    T        0      0        2 
   3   chr3_90632361     AAsi    A    G        0      0        2 
   3   chr3_90632361     AKia    A    G        0      0        2 
   3   chr3_90632361     AOna    A    G        0      0        2 
   3   chr3_90632361     ASom    A    G        0      0        2 
   3   chr3_90632361     HCab    A    G        0      0        2 
   3   chr3_90632361     HPrz    A    G        0      0        2 
   3   chr3_90632361     ZBoe    A    G        1      2        2 
   3   chr3_90632361     ZGre    A    G        0      0        2 
   3   chr3_90632361     ZHar    A    G        1      2        2 
   3   chr3_90632361   Sample    A    G        0      0        2 
   3   chr3_90650457     AAsi    G    A        0      0        2 
   3   chr3_90650457     AKia    G    A      0.5      1        2 
   3   chr3_90650457     AOna    G    A        0      0        2 
   3   chr3_90650457     ASom    G    A        0      0        2 
   3   chr3_90650457     HCab    G    A        0      0        2 
   3   chr3_90650457     HPrz    G    A        0      0        2 
   3   chr3_90650457     ZBoe    G    A        0      0        2 
   3   chr3_90650457     ZGre    G    A        0      0        2 
   3   chr3_90650457     ZHar    G    A        0      0        2 
   3   chr3_90650457   Sample    G    A        0      0        2 
   3   chr3_90652608     AAsi    T    C        0      0        2 
   3   chr3_90652608     AKia    T    C        0      0        2 
   3   chr3_90652608     AOna    T    C        0      0        2 
   3   chr3_90652608     ASom    T    C        0      0        2 
   3   chr3_90652608     HCab    T    C        1      2        2 
   3   chr3_90652608     HPrz    T    C        1      2        2 
   3   chr3_90652608     ZBoe    T    C        0      0        2 
   3   chr3_90652608     ZGre    T    C        0      0        2 
   3   chr3_90652608     ZHar    T    C        0      0        2 
   3   chr3_90652608   Sample    T    C        1      2        2 
   3   chr3_90657441     AAsi    C    G        0      0        2 
   3   chr3_90657441     AKia    C    G        0      0        2 
   3   chr3_90657441     AOna    C    G        0      0        2 
   3   chr3_90657441     ASom    C    G        1      2        2 
   3   chr3_90657441     HCab    C    G        0      0        2 
   3   chr3_90657441     HPrz    C    G        0      0        2 
   3   chr3_90657441     ZBoe    C    G        0      0        2 
   3   chr3_90657441     ZGre    C    G        0      0        2 
   3   chr3_90657441     ZHar    C    G        0      0        2 
   3   chr3_90657441   Sample    C    G        0      0        2 
   3   chr3_90658166     AAsi    A    G        0      0        2 
   3   chr3_90658166     AKia    A    G        0      0        2 
   3   chr3_90658166     AOna    A    G        0      0        2 
   3   chr3_90658166     ASom    A    G        0      0        2 
   3   chr3_90658166     HCab    A    G      0.5      1        2 
   3   chr3_90658166     HPrz    A    G      0.5      1        2 
   3   chr3_90658166     ZBoe    A    G        0      0        2 
   3   chr3_90658166     ZGre    A    G        0      0        2 
   3   chr3_90658166     ZHar    A    G        0      0        2 
   3   chr3_90658166   Sample    A    G        0      0        2 
   3   chr3_90662546     AAsi    C    T        0      0        2 
   3   chr3_90662546     AKia    C    T        0      0        2 
   3   chr3_90662546     AOna    C    T        0      0        2 
   3   chr3_90662546     ASom    C    T        0      0        2 
   3   chr3_90662546     HCab    C    T      0.5      1        2 
   3   chr3_90662546     HPrz    C    T        0      0        2 
   3   chr3_90662546     ZBoe    C    T        0      0        2 
   3   chr3_90662546     ZGre    C    T        0      0        2 
   3   chr3_90662546     ZHar    C    T        0      0        2 
   3   chr3_90662546   Sample    C    T        0      0        2 
   3   chr3_90665602     AAsi    C    A        0      0        2 
   3   chr3_90665602     AKia    C    A        1      2        2 
   3   chr3_90665602     AOna    C    A        0      0        2 
   3   chr3_90665602     ASom    C    A        0      0        2 
   3   chr3_90665602     HCab    C    A        0      0        2 
   3   chr3_90665602     HPrz    C    A        0      0        2 
   3   chr3_90665602     ZBoe    C    A        0      0        2 
   3   chr3_90665602     ZGre    C    A        0      0        2 
   3   chr3_90665602     ZHar    C    A        0      0        2 
   3   chr3_90665602   Sample    C    A        0      0        2 
   3   chr3_90670496     AAsi    T    C      0.5      1        2 
   3   chr3_90670496     AKia    T    C        0      0        2 
   3   chr3_90670496     AOna    T    C        0      0        2 
   3   chr3_90670496     ASom    T    C        0      0        2 
   3   chr3_90670496     HCab    T    C        0      0        2 
   3   chr3_90670496     HPrz    T    C        0      0        2 
   3   chr3_90670496     ZBoe    T    C        0      0        2 
   3   chr3_90670496     ZGre    T    C        0      0        2 
   3   chr3_90670496     ZHar    T    C        0      0        2 
   3   chr3_90670496   Sample    T    C        0      0        2 
   3   chr3_90671074     AAsi    C    G        0      0        2 
   3   chr3_90671074     AKia    C    G        0      0        2 
   3   chr3_90671074     AOna    C    G        0      0        2 
   3   chr3_90671074     ASom    C    G        0      0        2 
   3   chr3_90671074     HCab    C    G        0      0        2 
   3   chr3_90671074     HPrz    C    G        0      0        2 
   3   chr3_90671074     ZBoe    C    G        0      0        2 
   3   chr3_90671074     ZGre    C    G        1      2        2 
   3   chr3_90671074     ZHar    C    G        0      0        2 
   3   chr3_90671074   Sample    C    G        0      0        2 
   3   chr3_90672931     AAsi    C    G        0      0        2 
   3   chr3_90672931     AKia    C    G        0      0        2 
   3   chr3_90672931     AOna    C    G        0      0        2 
   3   chr3_90672931     ASom    C    G        0      0        2 
   3   chr3_90672931     HCab    C    G        1      2        2 
   3   chr3_90672931     HPrz    C    G        1      2        2 
   3   chr3_90672931     ZBoe    C    G        0      0        2 
   3   chr3_90672931     ZGre    C    G        0      0        2 
   3   chr3_90672931     ZHar    C    G        0      0        2 
   3   chr3_90672931   Sample    C    G        0      0        2 
   3   chr3_90676842     AAsi    A    G        0      0        2 
   3   chr3_90676842     AKia    A    G        0      0        2 
   3   chr3_90676842     AOna    A    G        0      0        2 
   3   chr3_90676842     ASom    A    G        0      0        2 
   3   chr3_90676842     HCab    A    G        0      0        2 
   3   chr3_90676842     HPrz    A    G        0      0        2 
   3   chr3_90676842     ZBoe    A    G      0.5      1        2 
   3   chr3_90676842     ZGre    A    G        0      0        2 
   3   chr3_90676842     ZHar    A    G        0      0        2 
   3   chr3_90676842   Sample    A    G        0      0        2 
   3   chr3_90680217     AAsi    G    A        0      0        2 
   3   chr3_90680217     AKia    G    A        0      0        2 
   3   chr3_90680217     AOna    G    A        0      0        2 
   3   chr3_90680217     ASom    G    A        0      0        2 
   3   chr3_90680217     HCab    G    A        1      2        2 
   3   chr3_90680217     HPrz    G    A        1      2        2 
   3   chr3_90680217     ZBoe    G    A        0      0        2 
   3   chr3_90680217     ZGre    G    A        0      0        2 
   3   chr3_90680217     ZHar    G    A        0      0        2 
   3   chr3_90680217   Sample    G    A        0      0        2 
   3   chr3_90681216     AAsi    C    T      0.5      1        2 
   3   chr3_90681216     AKia    C    T        0      0        2 
   3   chr3_90681216     AOna    C    T        0      0        2 
   3   chr3_90681216     ASom    C    T        0      0        2 
   3   chr3_90681216     HCab    C    T        0      0        2 
   3   chr3_90681216     HPrz    C    T        0      0        2 
   3   chr3_90681216     ZBoe    C    T        0      0        2 
   3   chr3_90681216     ZGre    C    T        0      0        2 
   3   chr3_90681216     ZHar    C    T        0      0        2 
   3   chr3_90681216   Sample    C    T        0      0        2 
   3   chr3_90684463     AAsi    T    A        1      2        2 
   3   chr3_90684463     AKia    T    A        0      0        2 
   3   chr3_90684463     AOna    T    A        0      0        2 
   3   chr3_90684463     ASom    T    A        1      2        2 
   3   chr3_90684463     HCab    T    A        0      0        2 
   3   chr3_90684463     HPrz    T    A        0      0        2 
   3   chr3_90684463     ZBoe    T    A        0      0        2 
   3   chr3_90684463     ZGre    T    A        0      0        2 
   3   chr3_90684463     ZHar    T    A        0      0        2 
   3   chr3_90684463   Sample    T    A        1      2        2 
   3   chr3_90692741     AAsi    G    C        0      0        2 
   3   chr3_90692741     AKia    G    C        0      0        2 
   3   chr3_90692741     AOna    G    C        0      0        2 
   3   chr3_90692741     ASom    G    C        0      0        2 
   3   chr3_90692741     HCab    G    C        0      0        2 
   3   chr3_90692741     HPrz    G    C        0      0        2 
   3   chr3_90692741     ZBoe    G    C        0      0        2 
   3   chr3_90692741     ZGre    G    C        1      2        2 
   3   chr3_90692741     ZHar    G    C        0      0        2 
   3   chr3_90692741   Sample    G    C        0      0        2 
   3   chr3_90702580     AAsi    C    G        0      0        2 
   3   chr3_90702580     AKia    C    G        0      0        2 
   3   chr3_90702580     AOna    C    G        0      0        2 
   3   chr3_90702580     ASom    C    G        0      0        2 
   3   chr3_90702580     HCab    C    G        1      2        2 
   3   chr3_90702580     HPrz    C    G        1      2        2 
   3   chr3_90702580     ZBoe    C    G        0      0        2 
   3   chr3_90702580     ZGre    C    G        0      0        2 
   3   chr3_90702580     ZHar    C    G        0      0        2 
   3   chr3_90702580   Sample    C    G        0      0        2 
   3   chr3_90711064     AAsi    G    C        0      0        2 
   3   chr3_90711064     AKia    G    C        0      0        2 
   3   chr3_90711064     AOna    G    C        0      0        2 
   3   chr3_90711064     ASom    G    C      0.5      1        2 
   3   chr3_90711064     HCab    G    C        0      0        2 
   3   chr3_90711064     HPrz    G    C        0      0        2 
   3   chr3_90711064     ZBoe    G    C        0      0        2 
   3   chr3_90711064     ZGre    G    C        0      0        2 
   3   chr3_90711064     ZHar    G    C        0      0        2 
   3   chr3_90711064   Sample    G    C        0      0        2 
   3   chr3_90714033     AAsi    G    C        0      0        2 
   3   chr3_90714033     AKia    G    C        0      0        2 
   3   chr3_90714033     AOna    G    C        0      0        2 
   3   chr3_90714033     ASom    G    C        0      0        2 
   3   chr3_90714033     HCab    G    C        0      0        2 
   3   chr3_90714033     HPrz    G    C        0      0        2 
   3   chr3_90714033     ZBoe    G    C        0      0        2 
   3   chr3_90714033     ZGre    G    C        1      2        2 
   3   chr3_90714033     ZHar    G    C        0      0        2 
   3   chr3_90714033   Sample    G    C        0      0        2 
   3   chr3_90715205     AAsi    G    A        0      0        2 
   3   chr3_90715205     AKia    G    A        0      0        2 
   3   chr3_90715205     AOna    G    A        0      0        2 
   3   chr3_90715205     ASom    G    A        0      0        2 
   3   chr3_90715205     HCab    G    A        1      2        2 
   3   chr3_90715205     HPrz    G    A        0      0        2 
   3   chr3_90715205     ZBoe    G    A        0      0        2 
   3   chr3_90715205     ZGre    G    A        0      0        2 
   3   chr3_90715205     ZHar    G    A        0      0        2 
   3   chr3_90715205   Sample    G    A        0      0        2 
   3   chr3_90715817     AAsi    T    C        0      0        2 
   3   chr3_90715817     AKia    T    C        0      0        2 
   3   chr3_90715817     AOna    T    C        0      0        2 
   3   chr3_90715817     ASom    T    C        0      0        2 
   3   chr3_90715817     HCab    T    C        0      0        2 
   3   chr3_90715817     HPrz    T    C        0      0        2 
   3   chr3_90715817     ZBoe    T    C        1      2        2 
   3   chr3_90715817     ZGre    T    C        0      0        2 
   3   chr3_90715817     ZHar    T    C        0      0        2 
   3   chr3_90715817   Sample    T    C        0      0        2 
   3   chr3_90719669     AAsi    G    A        0      0        2 
   3   chr3_90719669     AKia    G    A        0      0        2 
   3   chr3_90719669     AOna    G    A        0      0        2 
   3   chr3_90719669     ASom    G    A        0      0        2 
   3   chr3_90719669     HCab    G    A        0      0        2 
   3   chr3_90719669     HPrz    G    A        0      0        2 
   3   chr3_90719669     ZBoe    G    A        0      0        2 
   3   chr3_90719669     ZGre    G    A      0.5      1        2 
   3   chr3_90719669     ZHar    G    A        1      2        2 
   3   chr3_90719669   Sample    G    A        0      0        2 
   3   chr3_90722354     AAsi    T    C        0      0        2 
   3   chr3_90722354     AKia    T    C        0      0        2 
   3   chr3_90722354     AOna    T    C        0      0        2 
   3   chr3_90722354     ASom    T    C        0      0        2 
   3   chr3_90722354     HCab    T    C        1      2        2 
   3   chr3_90722354     HPrz    T    C        1      2        2 
   3   chr3_90722354     ZBoe    T    C        0      0        2 
   3   chr3_90722354     ZGre    T    C        0      0        2 
   3   chr3_90722354     ZHar    T    C        0      0        2 
   3   chr3_90722354   Sample    T    C        0      0        2 
   3   chr3_90728100     AAsi    C    G        0      0        2 
   3   chr3_90728100     AKia    C    G      0.5      1        2 
   3   chr3_90728100     AOna    C    G        0      0        2 
   3   chr3_90728100     ASom    C    G        0      0        2 
   3   chr3_90728100     HCab    C    G        0      0        2 
   3   chr3_90728100     HPrz    C    G        0      0        2 
   3   chr3_90728100     ZBoe    C    G        0      0        2 
   3   chr3_90728100     ZGre    C    G        0      0        2 
   3   chr3_90728100     ZHar    C    G        0      0        2 
   3   chr3_90728100   Sample    C    G        0      0        2 
   3   chr3_90732831     AAsi    T    G        0      0        2 
   3   chr3_90732831     AKia    T    G        0      0        2 
   3   chr3_90732831     AOna    T    G        0      0        2 
   3   chr3_90732831     ASom    T    G        0      0        2 
   3   chr3_90732831     HCab    T    G        1      2        2 
   3   chr3_90732831     HPrz    T    G        1      2        2 
   3   chr3_90732831     ZBoe    T    G        0      0        2 
   3   chr3_90732831     ZGre    T    G        0      0        2 
   3   chr3_90732831     ZHar    T    G        0      0        2 
   3   chr3_90732831   Sample    T    G        0      0        2 
   3   chr3_90735554     AAsi    G    A        0      0        2 
   3   chr3_90735554     AKia    G    A        0      0        2 
   3   chr3_90735554     AOna    G    A        0      0        2 
   3   chr3_90735554     ASom    G    A        0      0        2 
   3   chr3_90735554     HCab    G    A        1      2        2 
   3   chr3_90735554     HPrz    G    A        1      2        2 
   3   chr3_90735554     ZBoe    G    A        0      0        2 
   3   chr3_90735554     ZGre    G    A        0      0        2 
   3   chr3_90735554     ZHar    G    A        0      0        2 
   3   chr3_90735554   Sample    G    A        0      0        2 
   3   chr3_90752216     AAsi    A    G        0      0        2 
   3   chr3_90752216     AKia    A    G      0.5      1        2 
   3   chr3_90752216     AOna    A    G        0      0        2 
   3   chr3_90752216     ASom    A    G        0      0        2 
   3   chr3_90752216     HCab    A    G        0      0        2 
   3   chr3_90752216     HPrz    A    G        0      0        2 
   3   chr3_90752216     ZBoe    A    G        0      0        2 
   3   chr3_90752216     ZGre    A    G        0      0        2 
   3   chr3_90752216     ZHar    A    G        0      0        2 
   3   chr3_90752216   Sample    A    G        0      0        2 
   3   chr3_90763956     AAsi    C    G        0      0        2 
   3   chr3_90763956     AKia    C    G        0      0        2 
   3   chr3_90763956     AOna    C    G      0.5      1        2 
   3   chr3_90763956     ASom    C    G        0      0        2 
   3   chr3_90763956     HCab    C    G        0      0        2 
   3   chr3_90763956     HPrz    C    G        0      0        2 
   3   chr3_90763956     ZBoe    C    G        0      0        2 
   3   chr3_90763956     ZGre    C    G        0      0        2 
   3   chr3_90763956     ZHar    C    G        0      0        2 
   3   chr3_90763956   Sample    C    G        0      0        2 
   3   chr3_90771143     AAsi    G    A        0      0        2 
   3   chr3_90771143     AKia    G    A        0      0        2 
   3   chr3_90771143     AOna    G    A        0      0        2 
   3   chr3_90771143     ASom    G    A        0      0        2 
   3   chr3_90771143     HCab    G    A        1      2        2 
   3   chr3_90771143     HPrz    G    A        1      2        2 
   3   chr3_90771143     ZBoe    G    A        1      2        2 
   3   chr3_90771143     ZGre    G    A        1      2        2 
   3   chr3_90771143     ZHar    G    A        0      0        2 
   3   chr3_90771143   Sample    G    A        0      0        2 
   3   chr3_90783804     AAsi    A    G        0      0        2 
   3   chr3_90783804     AKia    A    G        1      2        2 
   3   chr3_90783804     AOna    A    G      0.5      1        2 
   3   chr3_90783804     ASom    A    G        0      0        2 
   3   chr3_90783804     HCab    A    G        0      0        2 
   3   chr3_90783804     HPrz    A    G        0      0        2 
   3   chr3_90783804     ZBoe    A    G        0      0        2 
   3   chr3_90783804     ZGre    A    G        0      0        2 
   3   chr3_90783804     ZHar    A    G        0      0        2 
   3   chr3_90783804   Sample    A    G        0      0        2 
   3   chr3_90797008     AAsi    C    T        0      0        2 
   3   chr3_90797008     AKia    C    T        0      0        2 
   3   chr3_90797008     AOna    C    T        0      0        2 
   3   chr3_90797008     ASom    C    T        0      0        2 
   3   chr3_90797008     HCab    C    T        1      2        2 
   3   chr3_90797008     HPrz    C    T        1      2        2 
   3   chr3_90797008     ZBoe    C    T        0      0        2 
   3   chr3_90797008     ZGre    C    T        0      0        2 
   3   chr3_90797008     ZHar    C    T        0      0        2 
   3   chr3_90797008   Sample    C    T        0      0        2 
   3   chr3_90801298     AAsi    G    A        0      0        2 
   3   chr3_90801298     AKia    G    A        0      0        2 
   3   chr3_90801298     AOna    G    A        0      0        2 
   3   chr3_90801298     ASom    G    A        0      0        2 
   3   chr3_90801298     HCab    G    A        0      0        2 
   3   chr3_90801298     HPrz    G    A        0      0        2 
   3   chr3_90801298     ZBoe    G    A      0.5      1        2 
   3   chr3_90801298     ZGre    G    A        0      0        2 
   3   chr3_90801298     ZHar    G    A        0      0        2 
   3   chr3_90801298   Sample    G    A        0      0        2 
   3   chr3_90809123     AAsi    T    G        0      0        2 
   3   chr3_90809123     AKia    T    G        0      0        2 
   3   chr3_90809123     AOna    T    G        0      0        2 
   3   chr3_90809123     ASom    T    G        0      0        2 
   3   chr3_90809123     HCab    T    G        1      2        2 
   3   chr3_90809123     HPrz    T    G        1      2        2 
   3   chr3_90809123     ZBoe    T    G        0      0        2 
   3   chr3_90809123     ZGre    T    G        0      0        2 
   3   chr3_90809123     ZHar    T    G        0      0        2 
   3   chr3_90809123   Sample    T    G        0      0        2 
   3   chr3_90812345     AAsi    C    A        0      0        2 
   3   chr3_90812345     AKia    C    A        0      0        2 
   3   chr3_90812345     AOna    C    A        0      0        2 
   3   chr3_90812345     ASom    C    A        0      0        2 
   3   chr3_90812345     HCab    C    A        1      2        2 
   3   chr3_90812345     HPrz    C    A        1      2        2 
   3   chr3_90812345     ZBoe    C    A        0      0        2 
   3   chr3_90812345     ZGre    C    A        0      0        2 
   3   chr3_90812345     ZHar    C    A        0      0        2 
   3   chr3_90812345   Sample    C    A        0      0        2 
   3   chr3_90826452     AAsi    T    G        0      0        2 
   3   chr3_90826452     AKia    T    G        1      2        2 
   3   chr3_90826452     AOna    T    G        1      2        2 
   3   chr3_90826452     ASom    T    G        0      0        2 
   3   chr3_90826452     HCab    T    G        0      0        2 
   3   chr3_90826452     HPrz    T    G        0      0        2 
   3   chr3_90826452     ZBoe    T    G        0      0        2 
   3   chr3_90826452     ZGre    T    G        0      0        2 
   3   chr3_90826452     ZHar    T    G        0      0        2 
   3   chr3_90826452   Sample    T    G        0      0        2 
   3   chr3_90832257     AAsi    T    C      0.5      1        2 
   3   chr3_90832257     AKia    T    C        0      0        2 
   3   chr3_90832257     AOna    T    C        0      0        2 
   3   chr3_90832257     ASom    T    C        0      0        2 
   3   chr3_90832257     HCab    T    C        0      0        2 
   3   chr3_90832257     HPrz    T    C        0      0        2 
   3   chr3_90832257     ZBoe    T    C        0      0        2 
   3   chr3_90832257     ZGre    T    C        0      0        2 
   3   chr3_90832257     ZHar    T    C        0      0        2 
   3   chr3_90832257   Sample    T    C        0      0        2 
   3   chr3_90834491     AAsi    T    G        0      0        2 
   3   chr3_90834491     AKia    T    G        0      0        2 
   3   chr3_90834491     AOna    T    G        0      0        2 
   3   chr3_90834491     ASom    T    G        0      0        2 
   3   chr3_90834491     HCab    T    G        1      2        2 
   3   chr3_90834491     HPrz    T    G        1      2        2 
   3   chr3_90834491     ZBoe    T    G        0      0        2 
   3   chr3_90834491     ZGre    T    G        0      0        2 
   3   chr3_90834491     ZHar    T    G        0      0        2 
   3   chr3_90834491   Sample    T    G        0      0        2 
   3   chr3_90858423     AAsi    G    C        0      0        2 
   3   chr3_90858423     AKia    G    C        0      0        2 
   3   chr3_90858423     AOna    G    C        0      0        2 
   3   chr3_90858423     ASom    G    C      0.5      1        2 
   3   chr3_90858423     HCab    G    C        0      0        2 
   3   chr3_90858423     HPrz    G    C        0      0        2 
   3   chr3_90858423     ZBoe    G    C        0      0        2 
   3   chr3_90858423     ZGre    G    C        0      0        2 
   3   chr3_90858423     ZHar    G    C        0      0        2 
   3   chr3_90858423   Sample    G    C        0      0        2 
   3   chr3_90865766     AAsi    G    T        0      0        2 
   3   chr3_90865766     AKia    G    T        0      0        2 
   3   chr3_90865766     AOna    G    T        0      0        2 
   3   chr3_90865766     ASom    G    T        0      0        2 
   3   chr3_90865766     HCab    G    T        0      0        2 
   3   chr3_90865766     HPrz    G    T        0      0        2 
   3   chr3_90865766     ZBoe    G    T        1      2        2 
   3   chr3_90865766     ZGre    G    T        0      0        2 
   3   chr3_90865766     ZHar    G    T        0      0        2 
   3   chr3_90865766   Sample    G    T        0      0        2 
   3   chr3_90871217     AAsi    A    G        0      0        2 
   3   chr3_90871217     AKia    A    G        0      0        2 
   3   chr3_90871217     AOna    A    G        0      0        2 
   3   chr3_90871217     ASom    A    G        0      0        2 
   3   chr3_90871217     HCab    A    G        1      2        2 
   3   chr3_90871217     HPrz    A    G        1      2        2 
   3   chr3_90871217     ZBoe    A    G        0      0        2 
   3   chr3_90871217     ZGre    A    G        0      0        2 
   3   chr3_90871217     ZHar    A    G        0      0        2 
   3   chr3_90871217   Sample    A    G        0      0        2 
   3   chr3_90874160     AAsi    C    T        0      0        2 
   3   chr3_90874160     AKia    C    T        0      0        2 
   3   chr3_90874160     AOna    C    T        1      2        2 
   3   chr3_90874160     ASom    C    T        0      0        2 
   3   chr3_90874160     HCab    C    T        0      0        2 
   3   chr3_90874160     HPrz    C    T        0      0        2 
   3   chr3_90874160     ZBoe    C    T        0      0        2 
   3   chr3_90874160     ZGre    C    T        0      0        2 
   3   chr3_90874160     ZHar    C    T        0      0        2 
   3   chr3_90874160   Sample    C    T        0      0        2 
   3   chr3_90877751     AAsi    A    G        0      0        2 
   3   chr3_90877751     AKia    A    G      0.5      1        2 
   3   chr3_90877751     AOna    A    G        0      0        2 
   3   chr3_90877751     ASom    A    G        0      0        2 
   3   chr3_90877751     HCab    A    G        0      0        2 
   3   chr3_90877751     HPrz    A    G        0      0        2 
   3   chr3_90877751     ZBoe    A    G        0      0        2 
   3   chr3_90877751     ZGre    A    G        0      0        2 
   3   chr3_90877751     ZHar    A    G        0      0        2 
   3   chr3_90877751   Sample    A    G        0      0        2 
   3   chr3_90888136     AAsi    C    T        0      0        2 
   3   chr3_90888136     AKia    C    T        0      0        2 
   3   chr3_90888136     AOna    C    T        0      0        2 
   3   chr3_90888136     ASom    C    T        0      0        2 
   3   chr3_90888136     HCab    C    T        0      0        2 
   3   chr3_90888136     HPrz    C    T        0      0        2 
   3   chr3_90888136     ZBoe    C    T      0.5      1        2 
   3   chr3_90888136     ZGre    C    T        0      0        2 
   3   chr3_90888136     ZHar    C    T        0      0        2 
   3   chr3_90888136   Sample    C    T        0      0        2 
   3   chr3_90888363     AAsi    C    T        0      0        2 
   3   chr3_90888363     AKia    C    T        0      0        2 
   3   chr3_90888363     AOna    C    T        0      0        2 
   3   chr3_90888363     ASom    C    T        0      0        2 
   3   chr3_90888363     HCab    C    T        0      0        2 
   3   chr3_90888363     HPrz    C    T        0      0        2 
   3   chr3_90888363     ZBoe    C    T        0      0        2 
   3   chr3_90888363     ZGre    C    T      0.5      1        2 
   3   chr3_90888363     ZHar    C    T        0      0        2 
   3   chr3_90888363   Sample    C    T        0      0        2 
   3   chr3_90892806     AAsi    A    G        0      0        2 
   3   chr3_90892806     AKia    A    G        0      0        2 
   3   chr3_90892806     AOna    A    G        1      2        2 
   3   chr3_90892806     ASom    A    G        0      0        2 
   3   chr3_90892806     HCab    A    G        0      0        2 
   3   chr3_90892806     HPrz    A    G        0      0        2 
   3   chr3_90892806     ZBoe    A    G        0      0        2 
   3   chr3_90892806     ZGre    A    G        0      0        2 
   3   chr3_90892806     ZHar    A    G        0      0        2 
   3   chr3_90892806   Sample    A    G        0      0        2 
   3   chr3_90893068     AAsi    G    T        0      0        2 
   3   chr3_90893068     AKia    G    T        0      0        2 
   3   chr3_90893068     AOna    G    T        0      0        2 
   3   chr3_90893068     ASom    G    T      0.5      1        2 
   3   chr3_90893068     HCab    G    T        0      0        2 
   3   chr3_90893068     HPrz    G    T        0      0        2 
   3   chr3_90893068     ZBoe    G    T        0      0        2 
   3   chr3_90893068     ZGre    G    T        0      0        2 
   3   chr3_90893068     ZHar    G    T        0      0        2 
   3   chr3_90893068   Sample    G    T        0      0        2 
   3   chr3_90895046     AAsi    C    G        0      0        2 
   3   chr3_90895046     AKia    C    G        1      2        2 
   3   chr3_90895046     AOna    C    G        0      0        2 
   3   chr3_90895046     ASom    C    G        0      0        2 
   3   chr3_90895046     HCab    C    G        0      0        2 
   3   chr3_90895046     HPrz    C    G        0      0        2 
   3   chr3_90895046     ZBoe    C    G        0      0        2 
   3   chr3_90895046     ZGre    C    G        0      0        2 
   3   chr3_90895046     ZHar    C    G        0      0        2 
   3   chr3_90895046   Sample    C    G        0      0        2 
   3   chr3_90898748     AAsi    T    C        1      2        2 
   3   chr3_90898748     AKia    T    C        0      0        2 
   3   chr3_90898748     AOna    T    C        0      0        2 
   3   chr3_90898748     ASom    T    C        0      0        2 
   3   chr3_90898748     HCab    T    C        0      0        2 
   3   chr3_90898748     HPrz    T    C        0      0        2 
   3   chr3_90898748     ZBoe    T    C        0      0        2 
   3   chr3_90898748     ZGre    T    C        0      0        2 
   3   chr3_90898748     ZHar    T    C        0      0        2 
   3   chr3_90898748   Sample    T    C        1      2        2 
   3   chr3_90907506     AAsi    A    G        0      0        2 
   3   chr3_90907506     AKia    A    G      0.5      1        2 
   3   chr3_90907506     AOna    A    G        0      0        2 
   3   chr3_90907506     ASom    A    G        0      0        2 
   3   chr3_90907506     HCab    A    G        0      0        2 
   3   chr3_90907506     HPrz    A    G        0      0        2 
   3   chr3_90907506     ZBoe    A    G        0      0        2 
   3   chr3_90907506     ZGre    A    G        0      0        2 
   3   chr3_90907506     ZHar    A    G        0      0        2 
   3   chr3_90907506   Sample    A    G        0      0        2 
   3   chr3_90917794     AAsi    C    A        0      0        2 
   3   chr3_90917794     AKia    C    A        0      0        2 
   3   chr3_90917794     AOna    C    A        0      0        2 
   3   chr3_90917794     ASom    C    A        0      0        2 
   3   chr3_90917794     HCab    C    A        1      2        2 
   3   chr3_90917794     HPrz    C    A        1      2        2 
   3   chr3_90917794     ZBoe    C    A        0      0        2 
   3   chr3_90917794     ZGre    C    A        0      0        2 
   3   chr3_90917794     ZHar    C    A        0      0        2 
   3   chr3_90917794   Sample    C    A        0      0        2 
   3   chr3_90921859     AAsi    C    T        0      0        2 
   3   chr3_90921859     AKia    C    T        0      0        2 
   3   chr3_90921859     AOna    C    T        0      0        2 
   3   chr3_90921859     ASom    C    T        0      0        2 
   3   chr3_90921859     HCab    C    T        1      2        2 
   3   chr3_90921859     HPrz    C    T        1      2        2 
   3   chr3_90921859     ZBoe    C    T        0      0        2 
   3   chr3_90921859     ZGre    C    T        0      0        2 
   3   chr3_90921859     ZHar    C    T        0      0        2 
   3   chr3_90921859   Sample    C    T        0      0        2 
   3   chr3_90930966     AAsi    T    C        0      0        2 
   3   chr3_90930966     AKia    T    C        0      0        2 
   3   chr3_90930966     AOna    T    C        0      0        2 
   3   chr3_90930966     ASom    T    C        0      0        2 
   3   chr3_90930966     HCab    T    C        0      0        2 
   3   chr3_90930966     HPrz    T    C        0      0        2 
   3   chr3_90930966     ZBoe    T    C        0      0        2 
   3   chr3_90930966     ZGre    T    C      0.5      1        2 
   3   chr3_90930966     ZHar    T    C        0      0        2 
   3   chr3_90930966   Sample    T    C        0      0        2 
   3   chr3_90940743     AAsi    T    C        0      0        2 
   3   chr3_90940743     AKia    T    C        0      0        2 
   3   chr3_90940743     AOna    T    C      0.5      1        2 
   3   chr3_90940743     ASom    T    C        0      0        2 
   3   chr3_90940743     HCab    T    C        0      0        2 
   3   chr3_90940743     HPrz    T    C        0      0        2 
   3   chr3_90940743     ZBoe    T    C        0      0        2 
   3   chr3_90940743     ZGre    T    C        0      0        2 
   3   chr3_90940743     ZHar    T    C        0      0        2 
   3   chr3_90940743   Sample    T    C        0      0        2 
   3   chr3_90948893     AAsi    C    T        1      2        2 
   3   chr3_90948893     AKia    C    T        0      0        2 
   3   chr3_90948893     AOna    C    T        0      0        2 
   3   chr3_90948893     ASom    C    T        1      2        2 
   3   chr3_90948893     HCab    C    T        0      0        2 
   3   chr3_90948893     HPrz    C    T        0      0        2 
   3   chr3_90948893     ZBoe    C    T        0      0        2 
   3   chr3_90948893     ZGre    C    T        0      0        2 
   3   chr3_90948893     ZHar    C    T        0      0        2 
   3   chr3_90948893   Sample    C    T        1      2        2 
   3   chr3_90952759     AAsi    T    C        0      0        2 
   3   chr3_90952759     AKia    T    C        0      0        2 
   3   chr3_90952759     AOna    T    C        0      0        2 
   3   chr3_90952759     ASom    T    C        0      0        2 
   3   chr3_90952759     HCab    T    C        1      2        2 
   3   chr3_90952759     HPrz    T    C        1      2        2 
   3   chr3_90952759     ZBoe    T    C        0      0        2 
   3   chr3_90952759     ZGre    T    C        0      0        2 
   3   chr3_90952759     ZHar    T    C        0      0        2 
   3   chr3_90952759   Sample    T    C        0      0        2 
   3   chr3_90953274     AAsi    G    C        1      2        2 
   3   chr3_90953274     AKia    G    C        0      0        2 
   3   chr3_90953274     AOna    G    C        0      0        2 
   3   chr3_90953274     ASom    G    C        0      0        2 
   3   chr3_90953274     HCab    G    C        0      0        2 
   3   chr3_90953274     HPrz    G    C        0      0        2 
   3   chr3_90953274     ZBoe    G    C        0      0        2 
   3   chr3_90953274     ZGre    G    C        0      0        2 
   3   chr3_90953274     ZHar    G    C        0      0        2 
   3   chr3_90953274   Sample    G    C        1      2        2 
   3   chr3_90957460     AAsi    G    A        0      0        2 
   3   chr3_90957460     AKia    G    A        0      0        2 
   3   chr3_90957460     AOna    G    A        0      0        2 
   3   chr3_90957460     ASom    G    A        0      0        2 
   3   chr3_90957460     HCab    G    A        1      2        2 
   3   chr3_90957460     HPrz    G    A        1      2        2 
   3   chr3_90957460     ZBoe    G    A        0      0        2 
   3   chr3_90957460     ZGre    G    A        0      0        2 
   3   chr3_90957460     ZHar    G    A        0      0        2 
   3   chr3_90957460   Sample    G    A        0      0        2 
   3   chr3_90959940     AAsi    T    C        0      0        2 
   3   chr3_90959940     AKia    T    C        0      0        2 
   3   chr3_90959940     AOna    T    C        0      0        2 
   3   chr3_90959940     ASom    T    C        0      0        2 
   3   chr3_90959940     HCab    T    C        1      2        2 
   3   chr3_90959940     HPrz    T    C        1      2        2 
   3   chr3_90959940     ZBoe    T    C        0      0        2 
   3   chr3_90959940     ZGre    T    C        0      0        2 
   3   chr3_90959940     ZHar    T    C        0      0        2 
   3   chr3_90959940   Sample    T    C        0      0        2 
   3   chr3_90965280     AAsi    A    C        0      0        2 
   3   chr3_90965280     AKia    A    C        0      0        2 
   3   chr3_90965280     AOna    A    C      0.5      1        2 
   3   chr3_90965280     ASom    A    C        0      0        2 
   3   chr3_90965280     HCab    A    C        0      0        2 
   3   chr3_90965280     HPrz    A    C        0      0        2 
   3   chr3_90965280     ZBoe    A    C        0      0        2 
   3   chr3_90965280     ZGre    A    C        0      0        2 
   3   chr3_90965280     ZHar    A    C        0      0        2 
   3   chr3_90965280   Sample    A    C        0      0        2 
   3   chr3_90965345     AAsi    T    A        0      0        2 
   3   chr3_90965345     AKia    T    A        0      0        2 
   3   chr3_90965345     AOna    T    A      0.5      1        2 
   3   chr3_90965345     ASom    T    A        0      0        2 
   3   chr3_90965345     HCab    T    A        0      0        2 
   3   chr3_90965345     HPrz    T    A        0      0        2 
   3   chr3_90965345     ZBoe    T    A        0      0        2 
   3   chr3_90965345     ZGre    T    A        0      0        2 
   3   chr3_90965345     ZHar    T    A        0      0        2 
   3   chr3_90965345   Sample    T    A        0      0        2 
   3   chr3_90970549     AAsi    C    T        0      0        2 
   3   chr3_90970549     AKia    C    T        0      0        2 
   3   chr3_90970549     AOna    C    T        0      0        2 
   3   chr3_90970549     ASom    C    T        0      0        2 
   3   chr3_90970549     HCab    C    T        1      2        2 
   3   chr3_90970549     HPrz    C    T        1      2        2 
   3   chr3_90970549     ZBoe    C    T        0      0        2 
   3   chr3_90970549     ZGre    C    T        0      0        2 
   3   chr3_90970549     ZHar    C    T        0      0        2 
   3   chr3_90970549   Sample    C    T        0      0        2 
   3   chr3_90970745     AAsi    T    C        0      0        2 
   3   chr3_90970745     AKia    T    C        0      0        2 
   3   chr3_90970745     AOna    T    C        0      0        2 
   3   chr3_90970745     ASom    T    C        0      0        2 
   3   chr3_90970745     HCab    T    C        0      0        2 
   3   chr3_90970745     HPrz    T    C        0      0        2 
   3   chr3_90970745     ZBoe    T    C      0.5      1        2 
   3   chr3_90970745     ZGre    T    C        0      0        2 
   3   chr3_90970745     ZHar    T    C        0      0        2 
   3   chr3_90970745   Sample    T    C        0      0        2 
   3   chr3_90973252     AAsi    G    T        0      0        2 
   3   chr3_90973252     AKia    G    T        0      0        2 
   3   chr3_90973252     AOna    G    T        0      0        2 
   3   chr3_90973252     ASom    G    T      0.5      1        2 
   3   chr3_90973252     HCab    G    T        0      0        2 
   3   chr3_90973252     HPrz    G    T        0      0        2 
   3   chr3_90973252     ZBoe    G    T        0      0        2 
   3   chr3_90973252     ZGre    G    T        0      0        2 
   3   chr3_90973252     ZHar    G    T        0      0        2 
   3   chr3_90973252   Sample    G    T        0      0        2 
   3   chr3_90975313     AAsi    G    A        0      0        2 
   3   chr3_90975313     AKia    G    A        0      0        2 
   3   chr3_90975313     AOna    G    A        0      0        2 
   3   chr3_90975313     ASom    G    A        0      0        2 
   3   chr3_90975313     HCab    G    A        1      2        2 
   3   chr3_90975313     HPrz    G    A        1      2        2 
   3   chr3_90975313     ZBoe    G    A        0      0        2 
   3   chr3_90975313     ZGre    G    A        0      0        2 
   3   chr3_90975313     ZHar    G    A        0      0        2 
   3   chr3_90975313   Sample    G    A        0      0        2 
   3   chr3_90976892     AAsi    G    C        0      0        2 
   3   chr3_90976892     AKia    G    C        0      0        2 
   3   chr3_90976892     AOna    G    C        0      0        2 
   3   chr3_90976892     ASom    G    C        0      0        2 
   3   chr3_90976892     HCab    G    C        1      2        2 
   3   chr3_90976892     HPrz    G    C        1      2        2 
   3   chr3_90976892     ZBoe    G    C        0      0        2 
   3   chr3_90976892     ZGre    G    C        0      0        2 
   3   chr3_90976892     ZHar    G    C        0      0        2 
   3   chr3_90976892   Sample    G    C        0      0        2 
   3   chr3_90980439     AAsi    G    A        0      0        2 
   3   chr3_90980439     AKia    G    A        0      0        2 
   3   chr3_90980439     AOna    G    A        1      2        2 
   3   chr3_90980439     ASom    G    A        0      0        2 
   3   chr3_90980439     HCab    G    A        0      0        2 
   3   chr3_90980439     HPrz    G    A        0      0        2 
   3   chr3_90980439     ZBoe    G    A        0      0        2 
   3   chr3_90980439     ZGre    G    A        0      0        2 
   3   chr3_90980439     ZHar    G    A        0      0        2 
   3   chr3_90980439   Sample    G    A        0      0        2 
   3   chr3_90980666     AAsi    C    A        0      0        2 
   3   chr3_90980666     AKia    C    A        0      0        2 
   3   chr3_90980666     AOna    C    A        0      0        2 
   3   chr3_90980666     ASom    C    A        0      0        2 
   3   chr3_90980666     HCab    C    A        0      0        2 
   3   chr3_90980666     HPrz    C    A        0      0        2 
   3   chr3_90980666     ZBoe    C    A        0      0        2 
   3   chr3_90980666     ZGre    C    A        0      0        2 
   3   chr3_90980666     ZHar    C    A      0.5      1        2 
   3   chr3_90980666   Sample    C    A        0      0        2 
   3   chr3_90981315     AAsi    G    A        0      0        2 
   3   chr3_90981315     AKia    G    A        0      0        2 
   3   chr3_90981315     AOna    G    A        0      0        2 
   3   chr3_90981315     ASom    G    A        0      0        2 
   3   chr3_90981315     HCab    G    A        0      0        2 
   3   chr3_90981315     HPrz    G    A        0      0        2 
   3   chr3_90981315     ZBoe    G    A      0.5      1        2 
   3   chr3_90981315     ZGre    G    A        0      0        2 
   3   chr3_90981315     ZHar    G    A        0      0        2 
   3   chr3_90981315   Sample    G    A        0      0        2 
   3   chr3_90990613     AAsi    G    A      0.5      1        2 
   3   chr3_90990613     AKia    G    A        0      0        2 
   3   chr3_90990613     AOna    G    A        0      0        2 
   3   chr3_90990613     ASom    G    A        1      2        2 
   3   chr3_90990613     HCab    G    A        0      0        2 
   3   chr3_90990613     HPrz    G    A        0      0        2 
   3   chr3_90990613     ZBoe    G    A        0      0        2 
   3   chr3_90990613     ZGre    G    A        0      0        2 
   3   chr3_90990613     ZHar    G    A        0      0        2 
   3   chr3_90990613   Sample    G    A        0      0        2 
   3   chr3_90991957     AAsi    G    A      0.5      1        2 
   3   chr3_90991957     AKia    G    A        0      0        2 
   3   chr3_90991957     AOna    G    A        0      0        2 
   3   chr3_90991957     ASom    G    A      0.5      1        2 
   3   chr3_90991957     HCab    G    A        0      0        2 
   3   chr3_90991957     HPrz    G    A        0      0        2 
   3   chr3_90991957     ZBoe    G    A        0      0        2 
   3   chr3_90991957     ZGre    G    A        0      0        2 
   3   chr3_90991957     ZHar    G    A        0      0        2 
   3   chr3_90991957   Sample    G    A        1      2        2 
   3   chr3_90996825     AAsi    T    A        0      0        2 
   3   chr3_90996825     AKia    T    A        0      0        2 
   3   chr3_90996825     AOna    T    A      0.5      1        2 
   3   chr3_90996825     ASom    T    A        0      0        2 
   3   chr3_90996825     HCab    T    A        0      0        2 
   3   chr3_90996825     HPrz    T    A        0      0        2 
   3   chr3_90996825     ZBoe    T    A        0      0        2 
   3   chr3_90996825     ZGre    T    A        0      0        2 
   3   chr3_90996825     ZHar    T    A        0      0        2 
   3   chr3_90996825   Sample    T    A        0      0        2 
   3   chr3_91005348     AAsi    A    G      0.5      1        2 
   3   chr3_91005348     AKia    A    G        0      0        2 
   3   chr3_91005348     AOna    A    G        0      0        2 
   3   chr3_91005348     ASom    A    G        0      0        2 
   3   chr3_91005348     HCab    A    G        0      0        2 
   3   chr3_91005348     HPrz    A    G        0      0        2 
   3   chr3_91005348     ZBoe    A    G        0      0        2 
   3   chr3_91005348     ZGre    A    G        0      0        2 
   3   chr3_91005348     ZHar    A    G        0      0        2 
   3   chr3_91005348   Sample    A    G        0      0        2 
   3   chr3_91007487     AAsi    C    T        0      0        2 
   3   chr3_91007487     AKia    C    T        0      0        2 
   3   chr3_91007487     AOna    C    T        0      0        2 
   3   chr3_91007487     ASom    C    T        0      0        2 
   3   chr3_91007487     HCab    C    T        0      0        2 
   3   chr3_91007487     HPrz    C    T        0      0        2 
   3   chr3_91007487     ZBoe    C    T        1      2        2 
   3   chr3_91007487     ZGre    C    T        0      0        2 
   3   chr3_91007487     ZHar    C    T        1      2        2 
   3   chr3_91007487   Sample    C    T        0      0        2 
   3   chr3_91007616     AAsi    A    G        0      0        2 
   3   chr3_91007616     AKia    A    G        0      0        2 
   3   chr3_91007616     AOna    A    G        0      0        2 
   3   chr3_91007616     ASom    A    G        0      0        2 
   3   chr3_91007616     HCab    A    G        0      0        2 
   3   chr3_91007616     HPrz    A    G        0      0        2 
   3   chr3_91007616     ZBoe    A    G        1      2        2 
   3   chr3_91007616     ZGre    A    G        0      0        2 
   3   chr3_91007616     ZHar    A    G        0      0        2 
   3   chr3_91007616   Sample    A    G        0      0        2 
   3   chr3_91026255     AAsi    A    G        0      0        2 
   3   chr3_91026255     AKia    A    G        0      0        2 
   3   chr3_91026255     AOna    A    G        0      0        2 
   3   chr3_91026255     ASom    A    G        0      0        2 
   3   chr3_91026255     HCab    A    G        0      0        2 
   3   chr3_91026255     HPrz    A    G        0      0        2 
   3   chr3_91026255     ZBoe    A    G        0      0        2 
   3   chr3_91026255     ZGre    A    G        1      2        2 
   3   chr3_91026255     ZHar    A    G        0      0        2 
   3   chr3_91026255   Sample    A    G        0      0        2 
   3   chr3_91026825     AAsi    T    C        0      0        2 
   3   chr3_91026825     AKia    T    C        0      0        2 
   3   chr3_91026825     AOna    T    C      0.5      1        2 
   3   chr3_91026825     ASom    T    C        0      0        2 
   3   chr3_91026825     HCab    T    C        0      0        2 
   3   chr3_91026825     HPrz    T    C        0      0        2 
   3   chr3_91026825     ZBoe    T    C        0      0        2 
   3   chr3_91026825     ZGre    T    C        0      0        2 
   3   chr3_91026825     ZHar    T    C        0      0        2 
   3   chr3_91026825   Sample    T    C        0      0        2 
   3   chr3_91038076     AAsi    T    C        0      0        2 
   3   chr3_91038076     AKia    T    C        0      0        2 
   3   chr3_91038076     AOna    T    C      0.5      1        2 
   3   chr3_91038076     ASom    T    C        0      0        2 
   3   chr3_91038076     HCab    T    C        0      0        2 
   3   chr3_91038076     HPrz    T    C        0      0        2 
   3   chr3_91038076     ZBoe    T    C        0      0        2 
   3   chr3_91038076     ZGre    T    C        0      0        2 
   3   chr3_91038076     ZHar    T    C        0      0        2 
   3   chr3_91038076   Sample    T    C        0      0        2 
   3   chr3_91051775     AAsi    C    T      0.5      1        2 
   3   chr3_91051775     AKia    C    T        0      0        2 
   3   chr3_91051775     AOna    C    T        0      0        2 
   3   chr3_91051775     ASom    C    T        0      0        2 
   3   chr3_91051775     HCab    C    T        0      0        2 
   3   chr3_91051775     HPrz    C    T        0      0        2 
   3   chr3_91051775     ZBoe    C    T        0      0        2 
   3   chr3_91051775     ZGre    C    T        0      0        2 
   3   chr3_91051775     ZHar    C    T        0      0        2 
   3   chr3_91051775   Sample    C    T        0      0        2 
   3   chr3_91052402     AAsi    T    A        0      0        2 
   3   chr3_91052402     AKia    T    A        0      0        2 
   3   chr3_91052402     AOna    T    A        0      0        2 
   3   chr3_91052402     ASom    T    A        0      0        2 
   3   chr3_91052402     HCab    T    A        0      0        2 
   3   chr3_91052402     HPrz    T    A        0      0        2 
   3   chr3_91052402     ZBoe    T    A        0      0        2 
   3   chr3_91052402     ZGre    T    A        0      0        2 
   3   chr3_91052402     ZHar    T    A      0.5      1        2 
   3   chr3_91052402   Sample    T    A        0      0        2 
   3   chr3_91058772     AAsi    C    T        0      0        2 
   3   chr3_91058772     AKia    C    T        0      0        2 
   3   chr3_91058772     AOna    C    T        0      0        2 
   3   chr3_91058772     ASom    C    T        0      0        2 
   3   chr3_91058772     HCab    C    T        1      2        2 
   3   chr3_91058772     HPrz    C    T        1      2        2 
   3   chr3_91058772     ZBoe    C    T        0      0        2 
   3   chr3_91058772     ZGre    C    T        0      0        2 
   3   chr3_91058772     ZHar    C    T        0      0        2 
   3   chr3_91058772   Sample    C    T        0      0        2 
   3   chr3_91060529     AAsi    C    A        0      0        2 
   3   chr3_91060529     AKia    C    A        0      0        2 
   3   chr3_91060529     AOna    C    A        0      0        2 
   3   chr3_91060529     ASom    C    A        0      0        2 
   3   chr3_91060529     HCab    C    A        0      0        2 
   3   chr3_91060529     HPrz    C    A        0      0        2 
   3   chr3_91060529     ZBoe    C    A        0      0        2 
   3   chr3_91060529     ZGre    C    A        0      0        2 
   3   chr3_91060529     ZHar    C    A        1      2        2 
   3   chr3_91060529   Sample    C    A        0      0        2 
   3   chr3_91064126     AAsi    C    T        0      0        2 
   3   chr3_91064126     AKia    C    T        0      0        2 
   3   chr3_91064126     AOna    C    T        0      0        2 
   3   chr3_91064126     ASom    C    T        0      0        2 
   3   chr3_91064126     HCab    C    T        0      0        2 
   3   chr3_91064126     HPrz    C    T        0      0        2 
   3   chr3_91064126     ZBoe    C    T        0      0        2 
   3   chr3_91064126     ZGre    C    T        0      0        2 
   3   chr3_91064126     ZHar    C    T      0.5      1        2 
   3   chr3_91064126   Sample    C    T        0      0        2 
   3   chr3_91065690     AAsi    C    G        0      0        2 
   3   chr3_91065690     AKia    C    G        0      0        2 
   3   chr3_91065690     AOna    C    G        0      0        2 
   3   chr3_91065690     ASom    C    G        0      0        2 
   3   chr3_91065690     HCab    C    G        0      0        2 
   3   chr3_91065690     HPrz    C    G        0      0        2 
   3   chr3_91065690     ZBoe    C    G        1      2        2 
   3   chr3_91065690     ZGre    C    G        0      0        2 
   3   chr3_91065690     ZHar    C    G        1      2        2 
   3   chr3_91065690   Sample    C    G        0      0        2 
   3   chr3_91066231     AAsi    C    T        0      0        2 
   3   chr3_91066231     AKia    C    T        0      0        2 
   3   chr3_91066231     AOna    C    T        0      0        2 
   3   chr3_91066231     ASom    C    T        0      0        2 
   3   chr3_91066231     HCab    C    T        1      2        2 
   3   chr3_91066231     HPrz    C    T        1      2        2 
   3   chr3_91066231     ZBoe    C    T        0      0        2 
   3   chr3_91066231     ZGre    C    T        0      0        2 
   3   chr3_91066231     ZHar    C    T        0      0        2 
   3   chr3_91066231   Sample    C    T        0      0        2 
   3   chr3_91066728     AAsi    G    A        0      0        2 
   3   chr3_91066728     AKia    G    A        0      0        2 
   3   chr3_91066728     AOna    G    A        0      0        2 
   3   chr3_91066728     ASom    G    A        0      0        2 
   3   chr3_91066728     HCab    G    A        0      0        2 
   3   chr3_91066728     HPrz    G    A        0      0        2 
   3   chr3_91066728     ZBoe    G    A        1      2        2 
   3   chr3_91066728     ZGre    G    A        0      0        2 
   3   chr3_91066728     ZHar    G    A        0      0        2 
   3   chr3_91066728   Sample    G    A        0      0        2 
   3   chr3_91068123     AAsi    A    G        0      0        2 
   3   chr3_91068123     AKia    A    G        0      0        2 
   3   chr3_91068123     AOna    A    G        0      0        2 
   3   chr3_91068123     ASom    A    G        0      0        2 
   3   chr3_91068123     HCab    A    G        0      0        2 
   3   chr3_91068123     HPrz    A    G        0      0        2 
   3   chr3_91068123     ZBoe    A    G        0      0        2 
   3   chr3_91068123     ZGre    A    G      0.5      1        2 
   3   chr3_91068123     ZHar    A    G        0      0        2 
   3   chr3_91068123   Sample    A    G        0      0        2 
   3   chr3_91075448     AAsi    G    A        0      0        2 
   3   chr3_91075448     AKia    G    A        0      0        2 
   3   chr3_91075448     AOna    G    A      0.5      1        2 
   3   chr3_91075448     ASom    G    A        0      0        2 
   3   chr3_91075448     HCab    G    A        0      0        2 
   3   chr3_91075448     HPrz    G    A        0      0        2 
   3   chr3_91075448     ZBoe    G    A        0      0        2 
   3   chr3_91075448     ZGre    G    A        0      0        2 
   3   chr3_91075448     ZHar    G    A        1      2        2 
   3   chr3_91075448   Sample    G    A        0      0        2 
   3   chr3_91083496     AAsi    T    C        0      0        2 
   3   chr3_91083496     AKia    T    C        0      0        2 
   3   chr3_91083496     AOna    T    C        0      0        2 
   3   chr3_91083496     ASom    T    C        0      0        2 
   3   chr3_91083496     HCab    T    C        0      0        2 
   3   chr3_91083496     HPrz    T    C        0      0        2 
   3   chr3_91083496     ZBoe    T    C        1      2        2 
   3   chr3_91083496     ZGre    T    C        0      0        2 
   3   chr3_91083496     ZHar    T    C        0      0        2 
   3   chr3_91083496   Sample    T    C        0      0        2 
   3   chr3_91086939     AAsi    A    G        0      0        2 
   3   chr3_91086939     AKia    A    G        0      0        2 
   3   chr3_91086939     AOna    A    G      0.5      1        2 
   3   chr3_91086939     ASom    A    G        0      0        2 
   3   chr3_91086939     HCab    A    G        0      0        2 
   3   chr3_91086939     HPrz    A    G        0      0        2 
   3   chr3_91086939     ZBoe    A    G        0      0        2 
   3   chr3_91086939     ZGre    A    G        0      0        2 
   3   chr3_91086939     ZHar    A    G        0      0        2 
   3   chr3_91086939   Sample    A    G        0      0        2 
   3   chr3_91091359     AAsi    C    T        0      0        2 
   3   chr3_91091359     AKia    C    T        0      0        2 
   3   chr3_91091359     AOna    C    T        0      0        2 
   3   chr3_91091359     ASom    C    T        0      0        2 
   3   chr3_91091359     HCab    C    T        0      0        2 
   3   chr3_91091359     HPrz    C    T        0      0        2 
   3   chr3_91091359     ZBoe    C    T        0      0        2 
   3   chr3_91091359     ZGre    C    T      0.5      1        2 
   3   chr3_91091359     ZHar    C    T        0      0        2 
   3   chr3_91091359   Sample    C    T        0      0        2 
   3   chr3_91092059     AAsi    T    C        0      0        2 
   3   chr3_91092059     AKia    T    C        0      0        2 
   3   chr3_91092059     AOna    T    C        0      0        2 
   3   chr3_91092059     ASom    T    C        0      0        2 
   3   chr3_91092059     HCab    T    C        1      2        2 
   3   chr3_91092059     HPrz    T    C        1      2        2 
   3   chr3_91092059     ZBoe    T    C        0      0        2 
   3   chr3_91092059     ZGre    T    C        0      0        2 
   3   chr3_91092059     ZHar    T    C        0      0        2 
   3   chr3_91092059   Sample    T    C        0      0        2 
   3   chr3_91100927     AAsi    G    C        0      0        2 
   3   chr3_91100927     AKia    G    C        0      0        2 
   3   chr3_91100927     AOna    G    C        0      0        2 
   3   chr3_91100927     ASom    G    C        0      0        2 
   3   chr3_91100927     HCab    G    C        0      0        2 
   3   chr3_91100927     HPrz    G    C        0      0        2 
   3   chr3_91100927     ZBoe    G    C        1      2        2 
   3   chr3_91100927     ZGre    G    C        0      0        2 
   3   chr3_91100927     ZHar    G    C        0      0        2 
   3   chr3_91100927   Sample    G    C        0      0        2 
   3   chr3_91100969     AAsi    T    C        0      0        2 
   3   chr3_91100969     AKia    T    C        0      0        2 
   3   chr3_91100969     AOna    T    C        0      0        2 
   3   chr3_91100969     ASom    T    C        0      0        2 
   3   chr3_91100969     HCab    T    C        0      0        2 
   3   chr3_91100969     HPrz    T    C        0      0        2 
   3   chr3_91100969     ZBoe    T    C        0      0        2 
   3   chr3_91100969     ZGre    T    C        0      0        2 
   3   chr3_91100969     ZHar    T    C        1      2        2 
   3   chr3_91100969   Sample    T    C        0      0        2 
   3   chr3_91101809     AAsi    A    G        0      0        2 
   3   chr3_91101809     AKia    A    G        0      0        2 
   3   chr3_91101809     AOna    A    G      0.5      1        2 
   3   chr3_91101809     ASom    A    G        0      0        2 
   3   chr3_91101809     HCab    A    G        0      0        2 
   3   chr3_91101809     HPrz    A    G        0      0        2 
   3   chr3_91101809     ZBoe    A    G        0      0        2 
   3   chr3_91101809     ZGre    A    G        0      0        2 
   3   chr3_91101809     ZHar    A    G        0      0        2 
   3   chr3_91101809   Sample    A    G        0      0        2 
   3   chr3_91109792     AAsi    C    T        0      0        2 
   3   chr3_91109792     AKia    C    T        0      0        2 
   3   chr3_91109792     AOna    C    T      0.5      1        2 
   3   chr3_91109792     ASom    C    T        0      0        2 
   3   chr3_91109792     HCab    C    T        0      0        2 
   3   chr3_91109792     HPrz    C    T        0      0        2 
   3   chr3_91109792     ZBoe    C    T        0      0        2 
   3   chr3_91109792     ZGre    C    T        0      0        2 
   3   chr3_91109792     ZHar    C    T        0      0        2 
   3   chr3_91109792   Sample    C    T        0      0        2 
   3   chr3_91121621     AAsi    A    G        0      0        2 
   3   chr3_91121621     AKia    A    G        0      0        2 
   3   chr3_91121621     AOna    A    G        0      0        2 
   3   chr3_91121621     ASom    A    G        0      0        2 
   3   chr3_91121621     HCab    A    G        1      2        2 
   3   chr3_91121621     HPrz    A    G        0      0        2 
   3   chr3_91121621     ZBoe    A    G        0      0        2 
   3   chr3_91121621     ZGre    A    G        0      0        2 
   3   chr3_91121621     ZHar    A    G        0      0        2 
   3   chr3_91121621   Sample    A    G        0      0        2 
   3   chr3_91126056     AAsi    T    C        0      0        2 
   3   chr3_91126056     AKia    T    C        1      2        2 
   3   chr3_91126056     AOna    T    C        0      0        2 
   3   chr3_91126056     ASom    T    C        0      0        2 
   3   chr3_91126056     HCab    T    C        0      0        2 
   3   chr3_91126056     HPrz    T    C        0      0        2 
   3   chr3_91126056     ZBoe    T    C        0      0        2 
   3   chr3_91126056     ZGre    T    C        0      0        2 
   3   chr3_91126056     ZHar    T    C        0      0        2 
   3   chr3_91126056   Sample    T    C        0      0        2 
   3   chr3_91128123     AAsi    A    G        0      0        2 
   3   chr3_91128123     AKia    A    G        0      0        2 
   3   chr3_91128123     AOna    A    G        0      0        2 
   3   chr3_91128123     ASom    A    G        0      0        2 
   3   chr3_91128123     HCab    A    G        1      2        2 
   3   chr3_91128123     HPrz    A    G        1      2        2 
   3   chr3_91128123     ZBoe    A    G        0      0        2 
   3   chr3_91128123     ZGre    A    G        0      0        2 
   3   chr3_91128123     ZHar    A    G        0      0        2 
   3   chr3_91128123   Sample    A    G        0      0        2 
   3   chr3_91140834     AAsi    T    C        0      0        2 
   3   chr3_91140834     AKia    T    C        0      0        2 
   3   chr3_91140834     AOna    T    C        0      0        2 
   3   chr3_91140834     ASom    T    C        0      0        2 
   3   chr3_91140834     HCab    T    C        1      2        2 
   3   chr3_91140834     HPrz    T    C        1      2        2 
   3   chr3_91140834     ZBoe    T    C        0      0        2 
   3   chr3_91140834     ZGre    T    C        0      0        2 
   3   chr3_91140834     ZHar    T    C        0      0        2 
   3   chr3_91140834   Sample    T    C        0      0        2 
   3   chr3_91149375     AAsi    A    C        0      0        2 
   3   chr3_91149375     AKia    A    C        0      0        2 
   3   chr3_91149375     AOna    A    C        0      0        2 
   3   chr3_91149375     ASom    A    C        0      0        2 
   3   chr3_91149375     HCab    A    C        0      0        2 
   3   chr3_91149375     HPrz    A    C      0.5      1        2 
   3   chr3_91149375     ZBoe    A    C        0      0        2 
   3   chr3_91149375     ZGre    A    C        0      0        2 
   3   chr3_91149375     ZHar    A    C        0      0        2 
   3   chr3_91149375   Sample    A    C        0      0        2 
   3   chr3_91149512     AAsi    T    C        0      0        2 
   3   chr3_91149512     AKia    T    C        0      0        2 
   3   chr3_91149512     AOna    T    C        0      0        2 
   3   chr3_91149512     ASom    T    C        0      0        2 
   3   chr3_91149512     HCab    T    C        0      0        2 
   3   chr3_91149512     HPrz    T    C        0      0        2 
   3   chr3_91149512     ZBoe    T    C        0      0        2 
   3   chr3_91149512     ZGre    T    C        1      2        2 
   3   chr3_91149512     ZHar    T    C        0      0        2 
   3   chr3_91149512   Sample    T    C        0      0        2 
   3   chr3_91162631     AAsi    C    T        0      0        2 
   3   chr3_91162631     AKia    C    T        0      0        2 
   3   chr3_91162631     AOna    C    T        0      0        2 
   3   chr3_91162631     ASom    C    T        0      0        2 
   3   chr3_91162631     HCab    C    T        0      0        2 
   3   chr3_91162631     HPrz    C    T        0      0        2 
   3   chr3_91162631     ZBoe    C    T        1      2        2 
   3   chr3_91162631     ZGre    C    T        0      0        2 
   3   chr3_91162631     ZHar    C    T        0      0        2 
   3   chr3_91162631   Sample    C    T        0      0        2 
   3   chr3_91167997     AAsi    C    T        0      0        2 
   3   chr3_91167997     AKia    C    T      0.5      1        2 
   3   chr3_91167997     AOna    C    T        0      0        2 
   3   chr3_91167997     ASom    C    T        0      0        2 
   3   chr3_91167997     HCab    C    T        0      0        2 
   3   chr3_91167997     HPrz    C    T        0      0        2 
   3   chr3_91167997     ZBoe    C    T        0      0        2 
   3   chr3_91167997     ZGre    C    T        0      0        2 
   3   chr3_91167997     ZHar    C    T        0      0        2 
   3   chr3_91167997   Sample    C    T        0      0        2 
   3   chr3_91171977     AAsi    A    G        0      0        2 
   3   chr3_91171977     AKia    A    G      0.5      1        2 
   3   chr3_91171977     AOna    A    G        0      0        2 
   3   chr3_91171977     ASom    A    G        0      0        2 
   3   chr3_91171977     HCab    A    G        0      0        2 
   3   chr3_91171977     HPrz    A    G        0      0        2 
   3   chr3_91171977     ZBoe    A    G        0      0        2 
   3   chr3_91171977     ZGre    A    G        0      0        2 
   3   chr3_91171977     ZHar    A    G        0      0        2 
   3   chr3_91171977   Sample    A    G        0      0        2 
   3   chr3_91172353     AAsi    T    C        0      0        2 
   3   chr3_91172353     AKia    T    C        0      0        2 
   3   chr3_91172353     AOna    T    C        0      0        2 
   3   chr3_91172353     ASom    T    C        0      0        2 
   3   chr3_91172353     HCab    T    C        0      0        2 
   3   chr3_91172353     HPrz    T    C        0      0        2 
   3   chr3_91172353     ZBoe    T    C        1      2        2 
   3   chr3_91172353     ZGre    T    C        0      0        2 
   3   chr3_91172353     ZHar    T    C        0      0        2 
   3   chr3_91172353   Sample    T    C        0      0        2 
   3   chr3_91187499     AAsi    A    C        0      0        2 
   3   chr3_91187499     AKia    A    C        0      0        2 
   3   chr3_91187499     AOna    A    C        0      0        2 
   3   chr3_91187499     ASom    A    C        0      0        2 
   3   chr3_91187499     HCab    A    C      0.5      1        2 
   3   chr3_91187499     HPrz    A    C      0.5      1        2 
   3   chr3_91187499     ZBoe    A    C        0      0        2 
   3   chr3_91187499     ZGre    A    C        0      0        2 
   3   chr3_91187499     ZHar    A    C        0      0        2 
   3   chr3_91187499   Sample    A    C        0      0        2 
   3   chr3_91190753     AAsi    T    C        0      0        2 
   3   chr3_91190753     AKia    T    C        0      0        2 
   3   chr3_91190753     AOna    T    C        0      0        2 
   3   chr3_91190753     ASom    T    C        0      0        2 
   3   chr3_91190753     HCab    T    C        1      2        2 
   3   chr3_91190753     HPrz    T    C        1      2        2 
   3   chr3_91190753     ZBoe    T    C        0      0        2 
   3   chr3_91190753     ZGre    T    C        0      0        2 
   3   chr3_91190753     ZHar    T    C        0      0        2 
   3   chr3_91190753   Sample    T    C        0      0        2 
   3   chr3_91191210     AAsi    G    A        0      0        2 
   3   chr3_91191210     AKia    G    A        0      0        2 
   3   chr3_91191210     AOna    G    A      0.5      1        2 
   3   chr3_91191210     ASom    G    A        0      0        2 
   3   chr3_91191210     HCab    G    A        0      0        2 
   3   chr3_91191210     HPrz    G    A        0      0        2 
   3   chr3_91191210     ZBoe    G    A        0      0        2 
   3   chr3_91191210     ZGre    G    A        0      0        2 
   3   chr3_91191210     ZHar    G    A        0      0        2 
   3   chr3_91191210   Sample    G    A        0      0        2 
   3   chr3_91192859     AAsi    T    C        0      0        2 
   3   chr3_91192859     AKia    T    C        0      0        2 
   3   chr3_91192859     AOna    T    C        0      0        2 
   3   chr3_91192859     ASom    T    C        0      0        2 
   3   chr3_91192859     HCab    T    C        1      2        2 
   3   chr3_91192859     HPrz    T    C        1      2        2 
   3   chr3_91192859     ZBoe    T    C        0      0        2 
   3   chr3_91192859     ZGre    T    C        0      0        2 
   3   chr3_91192859     ZHar    T    C        0      0        2 
   3   chr3_91192859   Sample    T    C        0      0        2 
   3   chr3_91194746     AAsi    C    G        0      0        2 
   3   chr3_91194746     AKia    C    G        0      0        2 
   3   chr3_91194746     AOna    C    G        0      0        2 
   3   chr3_91194746     ASom    C    G        0      0        2 
   3   chr3_91194746     HCab    C    G        0      0        2 
   3   chr3_91194746     HPrz    C    G        0      0        2 
   3   chr3_91194746     ZBoe    C    G        1      2        2 
   3   chr3_91194746     ZGre    C    G        0      0        2 
   3   chr3_91194746     ZHar    C    G        0      0        2 
   3   chr3_91194746   Sample    C    G        0      0        2 
   3   chr3_91198892     AAsi    T    C        0      0        2 
   3   chr3_91198892     AKia    T    C        0      0        2 
   3   chr3_91198892     AOna    T    C        0      0        2 
   3   chr3_91198892     ASom    T    C        0      0        2 
   3   chr3_91198892     HCab    T    C        0      0        2 
   3   chr3_91198892     HPrz    T    C        0      0        2 
   3   chr3_91198892     ZBoe    T    C        1      2        2 
   3   chr3_91198892     ZGre    T    C        0      0        2 
   3   chr3_91198892     ZHar    T    C        0      0        2 
   3   chr3_91198892   Sample    T    C        0      0        2 
   3   chr3_91201019     AAsi    G    C        0      0        2 
   3   chr3_91201019     AKia    G    C        0      0        2 
   3   chr3_91201019     AOna    G    C      0.5      1        2 
   3   chr3_91201019     ASom    G    C        0      0        2 
   3   chr3_91201019     HCab    G    C        0      0        2 
   3   chr3_91201019     HPrz    G    C        0      0        2 
   3   chr3_91201019     ZBoe    G    C        0      0        2 
   3   chr3_91201019     ZGre    G    C        0      0        2 
   3   chr3_91201019     ZHar    G    C        0      0        2 
   3   chr3_91201019   Sample    G    C        0      0        2 
   3   chr3_91202853     AAsi    A    G        0      0        2 
   3   chr3_91202853     AKia    A    G        0      0        2 
   3   chr3_91202853     AOna    A    G        0      0        2 
   3   chr3_91202853     ASom    A    G        0      0        2 
   3   chr3_91202853     HCab    A    G        1      2        2 
   3   chr3_91202853     HPrz    A    G        1      2        2 
   3   chr3_91202853     ZBoe    A    G        0      0        2 
   3   chr3_91202853     ZGre    A    G        1      2        2 
   3   chr3_91202853     ZHar    A    G        0      0        2 
   3   chr3_91202853   Sample    A    G        0      0        2 
   3   chr3_91203626     AAsi    T    C        0      0        2 
   3   chr3_91203626     AKia    T    C        0      0        2 
   3   chr3_91203626     AOna    T    C        0      0        2 
   3   chr3_91203626     ASom    T    C        0      0        2 
   3   chr3_91203626     HCab    T    C        1      2        2 
   3   chr3_91203626     HPrz    T    C        1      2        2 
   3   chr3_91203626     ZBoe    T    C        0      0        2 
   3   chr3_91203626     ZGre    T    C        1      2        2 
   3   chr3_91203626     ZHar    T    C        0      0        2 
   3   chr3_91203626   Sample    T    C        0      0        2 
   3   chr3_91205190     AAsi    T    A        0      0        2 
   3   chr3_91205190     AKia    T    A        0      0        2 
   3   chr3_91205190     AOna    T    A        0      0        2 
   3   chr3_91205190     ASom    T    A        0      0        2 
   3   chr3_91205190     HCab    T    A        0      0        2 
   3   chr3_91205190     HPrz    T    A        0      0        2 
   3   chr3_91205190     ZBoe    T    A        1      2        2 
   3   chr3_91205190     ZGre    T    A        0      0        2 
   3   chr3_91205190     ZHar    T    A        0      0        2 
   3   chr3_91205190   Sample    T    A        0      0        2 
   3   chr3_91206774     AAsi    T    C        0      0        2 
   3   chr3_91206774     AKia    T    C        0      0        2 
   3   chr3_91206774     AOna    T    C      0.5      1        2 
   3   chr3_91206774     ASom    T    C        0      0        2 
   3   chr3_91206774     HCab    T    C        0      0        2 
   3   chr3_91206774     HPrz    T    C        0      0        2 
   3   chr3_91206774     ZBoe    T    C        0      0        2 
   3   chr3_91206774     ZGre    T    C        0      0        2 
   3   chr3_91206774     ZHar    T    C        0      0        2 
   3   chr3_91206774   Sample    T    C        0      0        2 
   3   chr3_91207284     AAsi    G    C        0      0        2 
   3   chr3_91207284     AKia    G    C        1      2        2 
   3   chr3_91207284     AOna    G    C        0      0        2 
   3   chr3_91207284     ASom    G    C        0      0        2 
   3   chr3_91207284     HCab    G    C        0      0        2 
   3   chr3_91207284     HPrz    G    C        0      0        2 
   3   chr3_91207284     ZBoe    G    C        0      0        2 
   3   chr3_91207284     ZGre    G    C        0      0        2 
   3   chr3_91207284     ZHar    G    C        0      0        2 
   3   chr3_91207284   Sample    G    C        0      0        2 
   3   chr3_91220957     AAsi    G    A        0      0        2 
   3   chr3_91220957     AKia    G    A        0      0        2 
   3   chr3_91220957     AOna    G    A        0      0        2 
   3   chr3_91220957     ASom    G    A        0      0        2 
   3   chr3_91220957     HCab    G    A        0      0        2 
   3   chr3_91220957     HPrz    G    A        0      0        2 
   3   chr3_91220957     ZBoe    G    A        0      0        2 
   3   chr3_91220957     ZGre    G    A        1      2        2 
   3   chr3_91220957     ZHar    G    A        0      0        2 
   3   chr3_91220957   Sample    G    A        0      0        2 
   3   chr3_91222899     AAsi    A    G        0      0        2 
   3   chr3_91222899     AKia    A    G        0      0        2 
   3   chr3_91222899     AOna    A    G        0      0        2 
   3   chr3_91222899     ASom    A    G        0      0        2 
   3   chr3_91222899     HCab    A    G        0      0        2 
   3   chr3_91222899     HPrz    A    G        0      0        2 
   3   chr3_91222899     ZBoe    A    G        0      0        2 
   3   chr3_91222899     ZGre    A    G        0      0        2 
   3   chr3_91222899     ZHar    A    G      0.5      1        2 
   3   chr3_91222899   Sample    A    G        0      0        2 
   3   chr3_91224064     AAsi    G    A        0      0        2 
   3   chr3_91224064     AKia    G    A        0      0        2 
   3   chr3_91224064     AOna    G    A      0.5      1        2 
   3   chr3_91224064     ASom    G    A        0      0        2 
   3   chr3_91224064     HCab    G    A        0      0        2 
   3   chr3_91224064     HPrz    G    A        0      0        2 
   3   chr3_91224064     ZBoe    G    A        0      0        2 
   3   chr3_91224064     ZGre    G    A        0      0        2 
   3   chr3_91224064     ZHar    G    A        0      0        2 
   3   chr3_91224064   Sample    G    A        0      0        2 
   3   chr3_91224662     AAsi    C    T        1      2        2 
   3   chr3_91224662     AKia    C    T        0      0        2 
   3   chr3_91224662     AOna    C    T        0      0        2 
   3   chr3_91224662     ASom    C    T        0      0        2 
   3   chr3_91224662     HCab    C    T        0      0        2 
   3   chr3_91224662     HPrz    C    T        0      0        2 
   3   chr3_91224662     ZBoe    C    T        0      0        2 
   3   chr3_91224662     ZGre    C    T        0      0        2 
   3   chr3_91224662     ZHar    C    T        0      0        2 
   3   chr3_91224662   Sample    C    T        1      2        2 
   3   chr3_91229635     AAsi    A    G        0      0        2 
   3   chr3_91229635     AKia    A    G        0      0        2 
   3   chr3_91229635     AOna    A    G        0      0        2 
   3   chr3_91229635     ASom    A    G        1      2        2 
   3   chr3_91229635     HCab    A    G        0      0        2 
   3   chr3_91229635     HPrz    A    G        0      0        2 
   3   chr3_91229635     ZBoe    A    G        0      0        2 
   3   chr3_91229635     ZGre    A    G        0      0        2 
   3   chr3_91229635     ZHar    A    G        0      0        2 
   3   chr3_91229635   Sample    A    G        0      0        2 
   3   chr3_91229697     AAsi    C    T        0      0        2 
   3   chr3_91229697     AKia    C    T        0      0        2 
   3   chr3_91229697     AOna    C    T        0      0        2 
   3   chr3_91229697     ASom    C    T        0      0        2 
   3   chr3_91229697     HCab    C    T        0      0        2 
   3   chr3_91229697     HPrz    C    T        0      0        2 
   3   chr3_91229697     ZBoe    C    T        0      0        2 
   3   chr3_91229697     ZGre    C    T        0      0        2 
   3   chr3_91229697     ZHar    C    T        1      2        2 
   3   chr3_91229697   Sample    C    T        0      0        2 
   3   chr3_91235918     AAsi    T    A        0      0        2 
   3   chr3_91235918     AKia    T    A        1      2        2 
   3   chr3_91235918     AOna    T    A        1      2        2 
   3   chr3_91235918     ASom    T    A        0      0        2 
   3   chr3_91235918     HCab    T    A        0      0        2 
   3   chr3_91235918     HPrz    T    A        0      0        2 
   3   chr3_91235918     ZBoe    T    A        0      0        2 
   3   chr3_91235918     ZGre    T    A        0      0        2 
   3   chr3_91235918     ZHar    T    A        0      0        2 
   3   chr3_91235918   Sample    T    A        0      0        2 
   3   chr3_91236618     AAsi    G    A        0      0        2 
   3   chr3_91236618     AKia    G    A        0      0        2 
   3   chr3_91236618     AOna    G    A        0      0        2 
   3   chr3_91236618     ASom    G    A        1      2        2 
   3   chr3_91236618     HCab    G    A        0      0        2 
   3   chr3_91236618     HPrz    G    A        0      0        2 
   3   chr3_91236618     ZBoe    G    A        0      0        2 
   3   chr3_91236618     ZGre    G    A        0      0        2 
   3   chr3_91236618     ZHar    G    A        0      0        2 
   3   chr3_91236618   Sample    G    A        0      0        2 
   3   chr3_91237062     AAsi    G    C        0      0        2 
   3   chr3_91237062     AKia    G    C        0      0        2 
   3   chr3_91237062     AOna    G    C        0      0        2 
   3   chr3_91237062     ASom    G    C        0      0        2 
   3   chr3_91237062     HCab    G    C        1      2        2 
   3   chr3_91237062     HPrz    G    C        1      2        2 
   3   chr3_91237062     ZBoe    G    C        0      0        2 
   3   chr3_91237062     ZGre    G    C        0      0        2 
   3   chr3_91237062     ZHar    G    C        0      0        2 
   3   chr3_91237062   Sample    G    C        0      0        2 
   3   chr3_91239467     AAsi    A    C        0      0        2 
   3   chr3_91239467     AKia    A    C        0      0        2 
   3   chr3_91239467     AOna    A    C        0      0        2 
   3   chr3_91239467     ASom    A    C        0      0        2 
   3   chr3_91239467     HCab    A    C        1      2        2 
   3   chr3_91239467     HPrz    A    C        1      2        2 
   3   chr3_91239467     ZBoe    A    C        0      0        2 
   3   chr3_91239467     ZGre    A    C        0      0        2 
   3   chr3_91239467     ZHar    A    C        0      0        2 
   3   chr3_91239467   Sample    A    C        0      0        2 
   3   chr3_91240662     AAsi    T    G        0      0        2 
   3   chr3_91240662     AKia    T    G        0      0        2 
   3   chr3_91240662     AOna    T    G        0      0        2 
   3   chr3_91240662     ASom    T    G        0      0        2 
   3   chr3_91240662     HCab    T    G        0      0        2 
   3   chr3_91240662     HPrz    T    G        0      0        2 
   3   chr3_91240662     ZBoe    T    G        0      0        2 
   3   chr3_91240662     ZGre    T    G        0      0        2 
   3   chr3_91240662     ZHar    T    G      0.5      1        2 
   3   chr3_91240662   Sample    T    G        0      0        2 
   3   chr3_91252234     AAsi    T    A        0      0        2 
   3   chr3_91252234     AKia    T    A        0      0        2 
   3   chr3_91252234     AOna    T    A        0      0        2 
   3   chr3_91252234     ASom    T    A        0      0        2 
   3   chr3_91252234     HCab    T    A      0.5      1        2 
   3   chr3_91252234     HPrz    T    A        0      0        2 
   3   chr3_91252234     ZBoe    T    A        0      0        2 
   3   chr3_91252234     ZGre    T    A        0      0        2 
   3   chr3_91252234     ZHar    T    A        0      0        2 
   3   chr3_91252234   Sample    T    A        0      0        2 
   3   chr3_91255296     AAsi    T    C        0      0        2 
   3   chr3_91255296     AKia    T    C        0      0        2 
   3   chr3_91255296     AOna    T    C        1      2        2 
   3   chr3_91255296     ASom    T    C        0      0        2 
   3   chr3_91255296     HCab    T    C        0      0        2 
   3   chr3_91255296     HPrz    T    C        0      0        2 
   3   chr3_91255296     ZBoe    T    C        1      2        2 
   3   chr3_91255296     ZGre    T    C        0      0        2 
   3   chr3_91255296     ZHar    T    C        0      0        2 
   3   chr3_91255296   Sample    T    C        0      0        2 
   3   chr3_91257541     AAsi    G    A        0      0        2 
   3   chr3_91257541     AKia    G    A        0      0        2 
   3   chr3_91257541     AOna    G    A        0      0        2 
   3   chr3_91257541     ASom    G    A        0      0        2 
   3   chr3_91257541     HCab    G    A        0      0        2 
   3   chr3_91257541     HPrz    G    A        0      0        2 
   3   chr3_91257541     ZBoe    G    A        0      0        2 
   3   chr3_91257541     ZGre    G    A        0      0        2 
   3   chr3_91257541     ZHar    G    A      0.5      1        2 
   3   chr3_91257541   Sample    G    A        0      0        2 
   3   chr3_91258415     AAsi    A    G        1      2        2 
   3   chr3_91258415     AKia    A    G        0      0        2 
   3   chr3_91258415     AOna    A    G        0      0        2 
   3   chr3_91258415     ASom    A    G        1      2        2 
   3   chr3_91258415     HCab    A    G        0      0        2 
   3   chr3_91258415     HPrz    A    G        0      0        2 
   3   chr3_91258415     ZBoe    A    G        0      0        2 
   3   chr3_91258415     ZGre    A    G        0      0        2 
   3   chr3_91258415     ZHar    A    G        0      0        2 
   3   chr3_91258415   Sample    A    G        1      2        2 
   3   chr3_91263300     AAsi    T    C        0      0        2 
   3   chr3_91263300     AKia    T    C        0      0        2 
   3   chr3_91263300     AOna    T    C        0      0        2 
   3   chr3_91263300     ASom    T    C        0      0        2 
   3   chr3_91263300     HCab    T    C        0      0        2 
   3   chr3_91263300     HPrz    T    C        0      0        2 
   3   chr3_91263300     ZBoe    T    C        0      0        2 
   3   chr3_91263300     ZGre    T    C        1      2        2 
   3   chr3_91263300     ZHar    T    C        0      0        2 
   3   chr3_91263300   Sample    T    C        0      0        2 
   3   chr3_91266262     AAsi    T    C        0      0        2 
   3   chr3_91266262     AKia    T    C        0      0        2 
   3   chr3_91266262     AOna    T    C        0      0        2 
   3   chr3_91266262     ASom    T    C        0      0        2 
   3   chr3_91266262     HCab    T    C        1      2        2 
   3   chr3_91266262     HPrz    T    C        1      2        2 
   3   chr3_91266262     ZBoe    T    C        0      0        2 
   3   chr3_91266262     ZGre    T    C        0      0        2 
   3   chr3_91266262     ZHar    T    C        0      0        2 
   3   chr3_91266262   Sample    T    C        0      0        2 
   3   chr3_91270470     AAsi    T    G        0      0        2 
   3   chr3_91270470     AKia    T    G        0      0        2 
   3   chr3_91270470     AOna    T    G        0      0        2 
   3   chr3_91270470     ASom    T    G        0      0        2 
   3   chr3_91270470     HCab    T    G        1      2        2 
   3   chr3_91270470     HPrz    T    G        1      2        2 
   3   chr3_91270470     ZBoe    T    G        0      0        2 
   3   chr3_91270470     ZGre    T    G        0      0        2 
   3   chr3_91270470     ZHar    T    G        0      0        2 
   3   chr3_91270470   Sample    T    G        0      0        2 
   3   chr3_91276059     AAsi    A    G        0      0        2 
   3   chr3_91276059     AKia    A    G      0.5      1        2 
   3   chr3_91276059     AOna    A    G        0      0        2 
   3   chr3_91276059     ASom    A    G        0      0        2 
   3   chr3_91276059     HCab    A    G        0      0        2 
   3   chr3_91276059     HPrz    A    G        0      0        2 
   3   chr3_91276059     ZBoe    A    G        0      0        2 
   3   chr3_91276059     ZGre    A    G        0      0        2 
   3   chr3_91276059     ZHar    A    G        0      0        2 
   3   chr3_91276059   Sample    A    G        0      0        2 
   3   chr3_91278193     AAsi    C    A        0      0        2 
   3   chr3_91278193     AKia    C    A        0      0        2 
   3   chr3_91278193     AOna    C    A        0      0        2 
   3   chr3_91278193     ASom    C    A        0      0        2 
   3   chr3_91278193     HCab    C    A        0      0        2 
   3   chr3_91278193     HPrz    C    A        0      0        2 
   3   chr3_91278193     ZBoe    C    A        0      0        2 
   3   chr3_91278193     ZGre    C    A        0      0        2 
   3   chr3_91278193     ZHar    C    A        1      2        2 
   3   chr3_91278193   Sample    C    A        0      0        2 
   3   chr3_91284719     AAsi    T    C        0      0        2 
   3   chr3_91284719     AKia    T    C      0.5      1        2 
   3   chr3_91284719     AOna    T    C        0      0        2 
   3   chr3_91284719     ASom    T    C        0      0        2 
   3   chr3_91284719     HCab    T    C        0      0        2 
   3   chr3_91284719     HPrz    T    C        0      0        2 
   3   chr3_91284719     ZBoe    T    C        0      0        2 
   3   chr3_91284719     ZGre    T    C        0      0        2 
   3   chr3_91284719     ZHar    T    C        0      0        2 
   3   chr3_91284719   Sample    T    C        0      0        2 
   3   chr3_91293758     AAsi    C    A        0      0        2 
   3   chr3_91293758     AKia    C    A        0      0        2 
   3   chr3_91293758     AOna    C    A        0      0        2 
   3   chr3_91293758     ASom    C    A        0      0        2 
   3   chr3_91293758     HCab    C    A        0      0        2 
   3   chr3_91293758     HPrz    C    A        0      0        2 
   3   chr3_91293758     ZBoe    C    A        1      2        2 
   3   chr3_91293758     ZGre    C    A        0      0        2 
   3   chr3_91293758     ZHar    C    A        0      0        2 
   3   chr3_91293758   Sample    C    A        0      0        2 
   3   chr3_91293779     AAsi    C    A        0      0        2 
   3   chr3_91293779     AKia    C    A        0      0        2 
   3   chr3_91293779     AOna    C    A        0      0        2 
   3   chr3_91293779     ASom    C    A        0      0        2 
   3   chr3_91293779     HCab    C    A        1      2        2 
   3   chr3_91293779     HPrz    C    A        1      2        2 
   3   chr3_91293779     ZBoe    C    A        0      0        2 
   3   chr3_91293779     ZGre    C    A        0      0        2 
   3   chr3_91293779     ZHar    C    A        0      0        2 
   3   chr3_91293779   Sample    C    A        0      0        2 
   3   chr3_91295511     AAsi    T    C        0      0        2 
   3   chr3_91295511     AKia    T    C        0      0        2 
   3   chr3_91295511     AOna    T    C        0      0        2 
   3   chr3_91295511     ASom    T    C        0      0        2 
   3   chr3_91295511     HCab    T    C        1      2        2 
   3   chr3_91295511     HPrz    T    C        1      2        2 
   3   chr3_91295511     ZBoe    T    C        0      0        2 
   3   chr3_91295511     ZGre    T    C        0      0        2 
   3   chr3_91295511     ZHar    T    C        0      0        2 
   3   chr3_91295511   Sample    T    C        0      0        2 
   3   chr3_91299415     AAsi    T    A        0      0        2 
   3   chr3_91299415     AKia    T    A        0      0        2 
   3   chr3_91299415     AOna    T    A        0      0        2 
   3   chr3_91299415     ASom    T    A        0      0        2 
   3   chr3_91299415     HCab    T    A        0      0        2 
   3   chr3_91299415     HPrz    T    A      0.5      1        2 
   3   chr3_91299415     ZBoe    T    A        0      0        2 
   3   chr3_91299415     ZGre    T    A        0      0        2 
   3   chr3_91299415     ZHar    T    A        0      0        2 
   3   chr3_91299415   Sample    T    A        0      0        2 
   3   chr3_91300184     AAsi    C    T        0      0        2 
   3   chr3_91300184     AKia    C    T        0      0        2 
   3   chr3_91300184     AOna    C    T        0      0        2 
   3   chr3_91300184     ASom    C    T        0      0        2 
   3   chr3_91300184     HCab    C    T        1      2        2 
   3   chr3_91300184     HPrz    C    T        1      2        2 
   3   chr3_91300184     ZBoe    C    T        0      0        2 
   3   chr3_91300184     ZGre    C    T        0      0        2 
   3   chr3_91300184     ZHar    C    T        0      0        2 
   3   chr3_91300184   Sample    C    T        0      0        2 
   3   chr3_91304235     AAsi    G    T        0      0        2 
   3   chr3_91304235     AKia    G    T        0      0        2 
   3   chr3_91304235     AOna    G    T      0.5      1        2 
   3   chr3_91304235     ASom    G    T        0      0        2 
   3   chr3_91304235     HCab    G    T        0      0        2 
   3   chr3_91304235     HPrz    G    T        0      0        2 
   3   chr3_91304235     ZBoe    G    T        0      0        2 
   3   chr3_91304235     ZGre    G    T        0      0        2 
   3   chr3_91304235     ZHar    G    T        0      0        2 
   3   chr3_91304235   Sample    G    T        0      0        2 
   3   chr3_91309451     AAsi    G    A        0      0        2 
   3   chr3_91309451     AKia    G    A        0      0        2 
   3   chr3_91309451     AOna    G    A      0.5      1        2 
   3   chr3_91309451     ASom    G    A        0      0        2 
   3   chr3_91309451     HCab    G    A        0      0        2 
   3   chr3_91309451     HPrz    G    A        0      0        2 
   3   chr3_91309451     ZBoe    G    A        0      0        2 
   3   chr3_91309451     ZGre    G    A        0      0        2 
   3   chr3_91309451     ZHar    G    A        0      0        2 
   3   chr3_91309451   Sample    G    A        0      0        2 
   3   chr3_91313718     AAsi    C    G        0      0        2 
   3   chr3_91313718     AKia    C    G        0      0        2 
   3   chr3_91313718     AOna    C    G        0      0        2 
   3   chr3_91313718     ASom    C    G        0      0        2 
   3   chr3_91313718     HCab    C    G        1      2        2 
   3   chr3_91313718     HPrz    C    G      0.5      1        2 
   3   chr3_91313718     ZBoe    C    G        0      0        2 
   3   chr3_91313718     ZGre    C    G        0      0        2 
   3   chr3_91313718     ZHar    C    G        0      0        2 
   3   chr3_91313718   Sample    C    G        0      0        2 
   3   chr3_91314900     AAsi    T    C        0      0        2 
   3   chr3_91314900     AKia    T    C        0      0        2 
   3   chr3_91314900     AOna    T    C        0      0        2 
   3   chr3_91314900     ASom    T    C        0      0        2 
   3   chr3_91314900     HCab    T    C        1      2        2 
   3   chr3_91314900     HPrz    T    C      0.5      1        2 
   3   chr3_91314900     ZBoe    T    C        0      0        2 
   3   chr3_91314900     ZGre    T    C        0      0        2 
   3   chr3_91314900     ZHar    T    C        0      0        2 
   3   chr3_91314900   Sample    T    C        0      0        2 
   3   chr3_91337509     AAsi    T    C        0      0        2 
   3   chr3_91337509     AKia    T    C        0      0        2 
   3   chr3_91337509     AOna    T    C        0      0        2 
   3   chr3_91337509     ASom    T    C        0      0        2 
   3   chr3_91337509     HCab    T    C        0      0        2 
   3   chr3_91337509     HPrz    T    C        0      0        2 
   3   chr3_91337509     ZBoe    T    C        0      0        2 
   3   chr3_91337509     ZGre    T    C        0      0        2 
   3   chr3_91337509     ZHar    T    C      0.5      1        2 
   3   chr3_91337509   Sample    T    C        0      0        2 
   3   chr3_91340839     AAsi    C    A      0.5      1        2 
   3   chr3_91340839     AKia    C    A        0      0        2 
   3   chr3_91340839     AOna    C    A        0      0        2 
   3   chr3_91340839     ASom    C    A        0      0        2 
   3   chr3_91340839     HCab    C    A        0      0        2 
   3   chr3_91340839     HPrz    C    A        0      0        2 
   3   chr3_91340839     ZBoe    C    A        0      0        2 
   3   chr3_91340839     ZGre    C    A        0      0        2 
   3   chr3_91340839     ZHar    C    A        0      0        2 
   3   chr3_91340839   Sample    C    A        0      0        2 
   3   chr3_91360208     AAsi    C    T        0      0        2 
   3   chr3_91360208     AKia    C    T        0      0        2 
   3   chr3_91360208     AOna    C    T        0      0        2 
   3   chr3_91360208     ASom    C    T        0      0        2 
   3   chr3_91360208     HCab    C    T        0      0        2 
   3   chr3_91360208     HPrz    C    T        0      0        2 
   3   chr3_91360208     ZBoe    C    T        1      2        2 
   3   chr3_91360208     ZGre    C    T        0      0        2 
   3   chr3_91360208     ZHar    C    T        0      0        2 
   3   chr3_91360208   Sample    C    T        0      0        2 
   3   chr3_91360882     AAsi    G    A        0      0        2 
   3   chr3_91360882     AKia    G    A        0      0        2 
   3   chr3_91360882     AOna    G    A        0      0        2 
   3   chr3_91360882     ASom    G    A        0      0        2 
   3   chr3_91360882     HCab    G    A        0      0        2 
   3   chr3_91360882     HPrz    G    A        0      0        2 
   3   chr3_91360882     ZBoe    G    A        0      0        2 
   3   chr3_91360882     ZGre    G    A      0.5      1        2 
   3   chr3_91360882     ZHar    G    A        0      0        2 
   3   chr3_91360882   Sample    G    A        0      0        2 
   3   chr3_91366935     AAsi    A    G        0      0        2 
   3   chr3_91366935     AKia    A    G        0      0        2 
   3   chr3_91366935     AOna    A    G        0      0        2 
   3   chr3_91366935     ASom    A    G        0      0        2 
   3   chr3_91366935     HCab    A    G        0      0        2 
   3   chr3_91366935     HPrz    A    G        0      0        2 
   3   chr3_91366935     ZBoe    A    G        1      2        2 
   3   chr3_91366935     ZGre    A    G        0      0        2 
   3   chr3_91366935     ZHar    A    G        0      0        2 
   3   chr3_91366935   Sample    A    G        0      0        2 
   3   chr3_91371497     AAsi    C    T        0      0        2 
   3   chr3_91371497     AKia    C    T        0      0        2 
   3   chr3_91371497     AOna    C    T      0.5      1        2 
   3   chr3_91371497     ASom    C    T        0      0        2 
   3   chr3_91371497     HCab    C    T        0      0        2 
   3   chr3_91371497     HPrz    C    T        0      0        2 
   3   chr3_91371497     ZBoe    C    T        0      0        2 
   3   chr3_91371497     ZGre    C    T        0      0        2 
   3   chr3_91371497     ZHar    C    T        0      0        2 
   3   chr3_91371497   Sample    C    T        0      0        2 
   3   chr3_91376800     AAsi    A    G        0      0        2 
   3   chr3_91376800     AKia    A    G        0      0        2 
   3   chr3_91376800     AOna    A    G        0      0        2 
   3   chr3_91376800     ASom    A    G        0      0        2 
   3   chr3_91376800     HCab    A    G        1      2        2 
   3   chr3_91376800     HPrz    A    G        1      2        2 
   3   chr3_91376800     ZBoe    A    G        0      0        2 
   3   chr3_91376800     ZGre    A    G        0      0        2 
   3   chr3_91376800     ZHar    A    G        0      0        2 
   3   chr3_91376800   Sample    A    G        0      0        2 
   3   chr3_91380504     AAsi    A    G        0      0        2 
   3   chr3_91380504     AKia    A    G        0      0        2 
   3   chr3_91380504     AOna    A    G        0      0        2 
   3   chr3_91380504     ASom    A    G        0      0        2 
   3   chr3_91380504     HCab    A    G      0.5      1        2 
   3   chr3_91380504     HPrz    A    G        0      0        2 
   3   chr3_91380504     ZBoe    A    G        0      0        2 
   3   chr3_91380504     ZGre    A    G        0      0        2 
   3   chr3_91380504     ZHar    A    G        0      0        2 
   3   chr3_91380504   Sample    A    G        0      0        2 
   3   chr3_91397874     AAsi    C    G        0      0        2 
   3   chr3_91397874     AKia    C    G        0      0        2 
   3   chr3_91397874     AOna    C    G        0      0        2 
   3   chr3_91397874     ASom    C    G        0      0        2 
   3   chr3_91397874     HCab    C    G        0      0        2 
   3   chr3_91397874     HPrz    C    G        0      0        2 
   3   chr3_91397874     ZBoe    C    G        1      2        2 
   3   chr3_91397874     ZGre    C    G        1      2        2 
   3   chr3_91397874     ZHar    C    G        1      2        2 
   3   chr3_91397874   Sample    C    G        0      0        2 
   3   chr3_91406103     AAsi    C    A        0      0        2 
   3   chr3_91406103     AKia    C    A        0      0        2 
   3   chr3_91406103     AOna    C    A        0      0        2 
   3   chr3_91406103     ASom    C    A        0      0        2 
   3   chr3_91406103     HCab    C    A        0      0        2 
   3   chr3_91406103     HPrz    C    A        0      0        2 
   3   chr3_91406103     ZBoe    C    A        0      0        2 
   3   chr3_91406103     ZGre    C    A        0      0        2 
   3   chr3_91406103     ZHar    C    A      0.5      1        2 
   3   chr3_91406103   Sample    C    A        0      0        2 
   3   chr3_91413800     AAsi    T    C        0      0        2 
   3   chr3_91413800     AKia    T    C        0      0        2 
   3   chr3_91413800     AOna    T    C        0      0        2 
   3   chr3_91413800     ASom    T    C        0      0        2 
   3   chr3_91413800     HCab    T    C        0      0        2 
   3   chr3_91413800     HPrz    T    C        0      0        2 
   3   chr3_91413800     ZBoe    T    C        0      0        2 
   3   chr3_91413800     ZGre    T    C      0.5      1        2 
   3   chr3_91413800     ZHar    T    C        0      0        2 
   3   chr3_91413800   Sample    T    C        0      0        2 
   3   chr3_91414017     AAsi    T    C        0      0        2 
   3   chr3_91414017     AKia    T    C        0      0        2 
   3   chr3_91414017     AOna    T    C        0      0        2 
   3   chr3_91414017     ASom    T    C        0      0        2 
   3   chr3_91414017     HCab    T    C        0      0        2 
   3   chr3_91414017     HPrz    T    C        0      0        2 
   3   chr3_91414017     ZBoe    T    C        1      2        2 
   3   chr3_91414017     ZGre    T    C        0      0        2 
   3   chr3_91414017     ZHar    T    C        0      0        2 
   3   chr3_91414017   Sample    T    C        0      0        2 
   3   chr3_91419383     AAsi    A    T        0      0        2 
   3   chr3_91419383     AKia    A    T        0      0        2 
   3   chr3_91419383     AOna    A    T        0      0        2 
   3   chr3_91419383     ASom    A    T        0      0        2 
   3   chr3_91419383     HCab    A    T        1      2        2 
   3   chr3_91419383     HPrz    A    T        1      2        2 
   3   chr3_91419383     ZBoe    A    T        0      0        2 
   3   chr3_91419383     ZGre    A    T        0      0        2 
   3   chr3_91419383     ZHar    A    T        0      0        2 
   3   chr3_91419383   Sample    A    T        0      0        2 
   3   chr3_91435030     AAsi    T    C        0      0        2 
   3   chr3_91435030     AKia    T    C        0      0        2 
   3   chr3_91435030     AOna    T    C        0      0        2 
   3   chr3_91435030     ASom    T    C        0      0        2 
   3   chr3_91435030     HCab    T    C        1      2        2 
   3   chr3_91435030     HPrz    T    C        1      2        2 
   3   chr3_91435030     ZBoe    T    C        0      0        2 
   3   chr3_91435030     ZGre    T    C        0      0        2 
   3   chr3_91435030     ZHar    T    C        0      0        2 
   3   chr3_91435030   Sample    T    C        0      0        2 
   3   chr3_91436492     AAsi    G    T        0      0        2 
   3   chr3_91436492     AKia    G    T        0      0        2 
   3   chr3_91436492     AOna    G    T        0      0        2 
   3   chr3_91436492     ASom    G    T        0      0        2 
   3   chr3_91436492     HCab    G    T        0      0        2 
   3   chr3_91436492     HPrz    G    T      0.5      1        2 
   3   chr3_91436492     ZBoe    G    T        0      0        2 
   3   chr3_91436492     ZGre    G    T        0      0        2 
   3   chr3_91436492     ZHar    G    T        0      0        2 
   3   chr3_91436492   Sample    G    T        0      0        2 
   3   chr3_91436773     AAsi    A    G        0      0        2 
   3   chr3_91436773     AKia    A    G        0      0        2 
   3   chr3_91436773     AOna    A    G        0      0        2 
   3   chr3_91436773     ASom    A    G      0.5      1        2 
   3   chr3_91436773     HCab    A    G        0      0        2 
   3   chr3_91436773     HPrz    A    G        0      0        2 
   3   chr3_91436773     ZBoe    A    G        0      0        2 
   3   chr3_91436773     ZGre    A    G        0      0        2 
   3   chr3_91436773     ZHar    A    G        0      0        2 
   3   chr3_91436773   Sample    A    G        0      0        2 
   3   chr3_91438199     AAsi    C    G        0      0        2 
   3   chr3_91438199     AKia    C    G        0      0        2 
   3   chr3_91438199     AOna    C    G      0.5      1        2 
   3   chr3_91438199     ASom    C    G        0      0        2 
   3   chr3_91438199     HCab    C    G        0      0        2 
   3   chr3_91438199     HPrz    C    G        0      0        2 
   3   chr3_91438199     ZBoe    C    G        0      0        2 
   3   chr3_91438199     ZGre    C    G        0      0        2 
   3   chr3_91438199     ZHar    C    G        0      0        2 
   3   chr3_91438199   Sample    C    G        0      0        2 
   3   chr3_91444093     AAsi    C    T        0      0        2 
   3   chr3_91444093     AKia    C    T        0      0        2 
   3   chr3_91444093     AOna    C    T        0      0        2 
   3   chr3_91444093     ASom    C    T      0.5      1        2 
   3   chr3_91444093     HCab    C    T        0      0        2 
   3   chr3_91444093     HPrz    C    T        0      0        2 
   3   chr3_91444093     ZBoe    C    T        0      0        2 
   3   chr3_91444093     ZGre    C    T        0      0        2 
   3   chr3_91444093     ZHar    C    T        0      0        2 
   3   chr3_91444093   Sample    C    T        0      0        2 
   3   chr3_91459064     AAsi    A    G        1      2        2 
   3   chr3_91459064     AKia    A    G        0      0        2 
   3   chr3_91459064     AOna    A    G        0      0        2 
   3   chr3_91459064     ASom    A    G        1      2        2 
   3   chr3_91459064     HCab    A    G        1      2        2 
   3   chr3_91459064     HPrz    A    G        1      2        2 
   3   chr3_91459064     ZBoe    A    G        0      0        2 
   3   chr3_91459064     ZGre    A    G        0      0        2 
   3   chr3_91459064     ZHar    A    G        0      0        2 
   3   chr3_91459064   Sample    A    G        1      2        2 
   3   chr3_91475465     AAsi    C    T        0      0        2 
   3   chr3_91475465     AKia    C    T        0      0        2 
   3   chr3_91475465     AOna    C    T        0      0        2 
   3   chr3_91475465     ASom    C    T        0      0        2 
   3   chr3_91475465     HCab    C    T        0      0        2 
   3   chr3_91475465     HPrz    C    T        0      0        2 
   3   chr3_91475465     ZBoe    C    T        0      0        2 
   3   chr3_91475465     ZGre    C    T        1      2        2 
   3   chr3_91475465     ZHar    C    T        0      0        2 
   3   chr3_91475465   Sample    C    T        0      0        2 
   3   chr3_91479835     AAsi    T    C        1      2        2 
   3   chr3_91479835     AKia    T    C        0      0        2 
   3   chr3_91479835     AOna    T    C        0      0        2 
   3   chr3_91479835     ASom    T    C        1      2        2 
   3   chr3_91479835     HCab    T    C        0      0        2 
   3   chr3_91479835     HPrz    T    C        0      0        2 
   3   chr3_91479835     ZBoe    T    C        0      0        2 
   3   chr3_91479835     ZGre    T    C        0      0        2 
   3   chr3_91479835     ZHar    T    C        0      0        2 
   3   chr3_91479835   Sample    T    C        1      2        2 
   3   chr3_91481523     AAsi    C    T        0      0        2 
   3   chr3_91481523     AKia    C    T        0      0        2 
   3   chr3_91481523     AOna    C    T        0      0        2 
   3   chr3_91481523     ASom    C    T        0      0        2 
   3   chr3_91481523     HCab    C    T        0      0        2 
   3   chr3_91481523     HPrz    C    T        0      0        2 
   3   chr3_91481523     ZBoe    C    T        1      2        2 
   3   chr3_91481523     ZGre    C    T        1      2        2 
   3   chr3_91481523     ZHar    C    T        1      2        2 
   3   chr3_91481523   Sample    C    T        0      0        2 
   3   chr3_91494806     AAsi    T    C        1      2        2 
   3   chr3_91494806     AKia    T    C      0.5      1        2 
   3   chr3_91494806     AOna    T    C        0      0        2 
   3   chr3_91494806     ASom    T    C        0      0        2 
   3   chr3_91494806     HCab    T    C        0      0        2 
   3   chr3_91494806     HPrz    T    C        0      0        2 
   3   chr3_91494806     ZBoe    T    C        0      0        2 
   3   chr3_91494806     ZGre    T    C        0      0        2 
   3   chr3_91494806     ZHar    T    C        0      0        2 
   3   chr3_91494806   Sample    T    C        1      2        2 
   3   chr3_91498285     AAsi    A    G        0      0        2 
   3   chr3_91498285     AKia    A    G        0      0        2 
   3   chr3_91498285     AOna    A    G        0      0        2 
   3   chr3_91498285     ASom    A    G        0      0        2 
   3   chr3_91498285     HCab    A    G        0      0        2 
   3   chr3_91498285     HPrz    A    G        0      0        2 
   3   chr3_91498285     ZBoe    A    G        0      0        2 
   3   chr3_91498285     ZGre    A    G        1      2        2 
   3   chr3_91498285     ZHar    A    G        0      0        2 
   3   chr3_91498285   Sample    A    G        0      0        2 
   3   chr3_91500428     AAsi    T    C        0      0        2 
   3   chr3_91500428     AKia    T    C        1      2        2 
   3   chr3_91500428     AOna    T    C        1      2        2 
   3   chr3_91500428     ASom    T    C        0      0        2 
   3   chr3_91500428     HCab    T    C        0      0        2 
   3   chr3_91500428     HPrz    T    C        0      0        2 
   3   chr3_91500428     ZBoe    T    C        0      0        2 
   3   chr3_91500428     ZGre    T    C        0      0        2 
   3   chr3_91500428     ZHar    T    C        0      0        2 
   3   chr3_91500428   Sample    T    C        0      0        2 
   3   chr3_91500785     AAsi    G    A        0      0        2 
   3   chr3_91500785     AKia    G    A        0      0        2 
   3   chr3_91500785     AOna    G    A        0      0        2 
   3   chr3_91500785     ASom    G    A        0      0        2 
   3   chr3_91500785     HCab    G    A        0      0        2 
   3   chr3_91500785     HPrz    G    A        0      0        2 
   3   chr3_91500785     ZBoe    G    A        1      2        2 
   3   chr3_91500785     ZGre    G    A        1      2        2 
   3   chr3_91500785     ZHar    G    A        1      2        2 
   3   chr3_91500785   Sample    G    A        0      0        2 
   3   chr3_91506015     AAsi    G    A        0      0        2 
   3   chr3_91506015     AKia    G    A        0      0        2 
   3   chr3_91506015     AOna    G    A        0      0        2 
   3   chr3_91506015     ASom    G    A        0      0        2 
   3   chr3_91506015     HCab    G    A        0      0        2 
   3   chr3_91506015     HPrz    G    A      0.5      1        2 
   3   chr3_91506015     ZBoe    G    A        0      0        2 
   3   chr3_91506015     ZGre    G    A        0      0        2 
   3   chr3_91506015     ZHar    G    A        0      0        2 
   3   chr3_91506015   Sample    G    A        0      0        2 
   3   chr3_91542552     AAsi    C    A        0      0        2 
   3   chr3_91542552     AKia    C    A        0      0        2 
   3   chr3_91542552     AOna    C    A        0      0        2 
   3   chr3_91542552     ASom    C    A        0      0        2 
   3   chr3_91542552     HCab    C    A        0      0        2 
   3   chr3_91542552     HPrz    C    A        0      0        2 
   3   chr3_91542552     ZBoe    C    A        0      0        2 
   3   chr3_91542552     ZGre    C    A        0      0        2 
   3   chr3_91542552     ZHar    C    A        1      2        2 
   3   chr3_91542552   Sample    C    A        0      0        2 
   3   chr3_91542833     AAsi    G    T        0      0        2 
   3   chr3_91542833     AKia    G    T        0      0        2 
   3   chr3_91542833     AOna    G    T        0      0        2 
   3   chr3_91542833     ASom    G    T        0      0        2 
   3   chr3_91542833     HCab    G    T        0      0        2 
   3   chr3_91542833     HPrz    G    T        0      0        2 
   3   chr3_91542833     ZBoe    G    T        0      0        2 
   3   chr3_91542833     ZGre    G    T        1      2        2 
   3   chr3_91542833     ZHar    G    T        0      0        2 
   3   chr3_91542833   Sample    G    T        0      0        2 
   3   chr3_91547030     AAsi    T    C        0      0        2 
   3   chr3_91547030     AKia    T    C        1      2        2 
   3   chr3_91547030     AOna    T    C        1      2        2 
   3   chr3_91547030     ASom    T    C        0      0        2 
   3   chr3_91547030     HCab    T    C        0      0        2 
   3   chr3_91547030     HPrz    T    C        0      0        2 
   3   chr3_91547030     ZBoe    T    C        0      0        2 
   3   chr3_91547030     ZGre    T    C        0      0        2 
   3   chr3_91547030     ZHar    T    C        0      0        2 
   3   chr3_91547030   Sample    T    C        0      0        2 
   3   chr3_91547079     AAsi    G    T        0      0        2 
   3   chr3_91547079     AKia    G    T        0      0        2 
   3   chr3_91547079     AOna    G    T        0      0        2 
   3   chr3_91547079     ASom    G    T        0      0        2 
   3   chr3_91547079     HCab    G    T        1      2        2 
   3   chr3_91547079     HPrz    G    T        1      2        2 
   3   chr3_91547079     ZBoe    G    T        0      0        2 
   3   chr3_91547079     ZGre    G    T        0      0        2 
   3   chr3_91547079     ZHar    G    T        0      0        2 
   3   chr3_91547079   Sample    G    T        0      0        2 
   3   chr3_91551177     AAsi    A    G        0      0        2 
   3   chr3_91551177     AKia    A    G        0      0        2 
   3   chr3_91551177     AOna    A    G        1      2        2 
   3   chr3_91551177     ASom    A    G        0      0        2 
   3   chr3_91551177     HCab    A    G        0      0        2 
   3   chr3_91551177     HPrz    A    G        0      0        2 
   3   chr3_91551177     ZBoe    A    G        0      0        2 
   3   chr3_91551177     ZGre    A    G        0      0        2 
   3   chr3_91551177     ZHar    A    G        0      0        2 
   3   chr3_91551177   Sample    A    G        0      0        2 
   3   chr3_91551484     AAsi    G    A        0      0        2 
   3   chr3_91551484     AKia    G    A        0      0        2 
   3   chr3_91551484     AOna    G    A        0      0        2 
   3   chr3_91551484     ASom    G    A        0      0        2 
   3   chr3_91551484     HCab    G    A        0      0        2 
   3   chr3_91551484     HPrz    G    A        0      0        2 
   3   chr3_91551484     ZBoe    G    A        0      0        2 
   3   chr3_91551484     ZGre    G    A        0      0        2 
   3   chr3_91551484     ZHar    G    A      0.5      1        2 
   3   chr3_91551484   Sample    G    A        0      0        2 
   3   chr3_91562779     AAsi    C    T        0      0        2 
   3   chr3_91562779     AKia    C    T        0      0        2 
   3   chr3_91562779     AOna    C    T        0      0        2 
   3   chr3_91562779     ASom    C    T        0      0        2 
   3   chr3_91562779     HCab    C    T        0      0        2 
   3   chr3_91562779     HPrz    C    T        0      0        2 
   3   chr3_91562779     ZBoe    C    T        0      0        2 
   3   chr3_91562779     ZGre    C    T        0      0        2 
   3   chr3_91562779     ZHar    C    T      0.5      1        2 
   3   chr3_91562779   Sample    C    T        0      0        2 
   3   chr3_91563127     AAsi    T    C        0      0        2 
   3   chr3_91563127     AKia    T    C        0      0        2 
   3   chr3_91563127     AOna    T    C        0      0        2 
   3   chr3_91563127     ASom    T    C        0      0        2 
   3   chr3_91563127     HCab    T    C      0.5      1        2 
   3   chr3_91563127     HPrz    T    C        1      2        2 
   3   chr3_91563127     ZBoe    T    C        0      0        2 
   3   chr3_91563127     ZGre    T    C        0      0        2 
   3   chr3_91563127     ZHar    T    C        0      0        2 
   3   chr3_91563127   Sample    T    C        0      0        2 
   3   chr3_91567934     AAsi    G    A        1      2        2 
   3   chr3_91567934     AKia    G    A        0      0        2 
   3   chr3_91567934     AOna    G    A        0      0        2 
   3   chr3_91567934     ASom    G    A        1      2        2 
   3   chr3_91567934     HCab    G    A        0      0        2 
   3   chr3_91567934     HPrz    G    A        0      0        2 
   3   chr3_91567934     ZBoe    G    A        0      0        2 
   3   chr3_91567934     ZGre    G    A        0      0        2 
   3   chr3_91567934     ZHar    G    A        0      0        2 
   3   chr3_91567934   Sample    G    A        1      2        2 
   3   chr3_91587764     AAsi    T    C        0      0        2 
   3   chr3_91587764     AKia    T    C        0      0        2 
   3   chr3_91587764     AOna    T    C        0      0        2 
   3   chr3_91587764     ASom    T    C        0      0        2 
   3   chr3_91587764     HCab    T    C        0      0        2 
   3   chr3_91587764     HPrz    T    C        0      0        2 
   3   chr3_91587764     ZBoe    T    C        0      0        2 
   3   chr3_91587764     ZGre    T    C        0      0        2 
   3   chr3_91587764     ZHar    T    C      0.5      1        2 
   3   chr3_91587764   Sample    T    C        0      0        2 
   3   chr3_91590700     AAsi    T    C        0      0        2 
   3   chr3_91590700     AKia    T    C        0      0        2 
   3   chr3_91590700     AOna    T    C        0      0        2 
   3   chr3_91590700     ASom    T    C        0      0        2 
   3   chr3_91590700     HCab    T    C        0      0        2 
   3   chr3_91590700     HPrz    T    C        0      0        2 
   3   chr3_91590700     ZBoe    T    C      0.5      1        2 
   3   chr3_91590700     ZGre    T    C        0      0        2 
   3   chr3_91590700     ZHar    T    C        0      0        2 
   3   chr3_91590700   Sample    T    C        0      0        2 
   3   chr3_91612705     AAsi    A    G        0      0        2 
   3   chr3_91612705     AKia    A    G        0      0        2 
   3   chr3_91612705     AOna    A    G        1      2        2 
   3   chr3_91612705     ASom    A    G        0      0        2 
   3   chr3_91612705     HCab    A    G        0      0        2 
   3   chr3_91612705     HPrz    A    G        0      0        2 
   3   chr3_91612705     ZBoe    A    G        0      0        2 
   3   chr3_91612705     ZGre    A    G        0      0        2 
   3   chr3_91612705     ZHar    A    G        0      0        2 
   3   chr3_91612705   Sample    A    G        0      0        2 
   3   chr3_91620146     AAsi    C    G        0      0        2 
   3   chr3_91620146     AKia    C    G        0      0        2 
   3   chr3_91620146     AOna    C    G        1      2        2 
   3   chr3_91620146     ASom    C    G        0      0        2 
   3   chr3_91620146     HCab    C    G        0      0        2 
   3   chr3_91620146     HPrz    C    G        0      0        2 
   3   chr3_91620146     ZBoe    C    G        0      0        2 
   3   chr3_91620146     ZGre    C    G        0      0        2 
   3   chr3_91620146     ZHar    C    G        0      0        2 
   3   chr3_91620146   Sample    C    G        0      0        2 
   3   chr3_91632785     AAsi    T    G        0      0        2 
   3   chr3_91632785     AKia    T    G        0      0        2 
   3   chr3_91632785     AOna    T    G        0      0        2 
   3   chr3_91632785     ASom    T    G        0      0        2 
   3   chr3_91632785     HCab    T    G        1      2        2 
   3   chr3_91632785     HPrz    T    G        1      2        2 
   3   chr3_91632785     ZBoe    T    G        0      0        2 
   3   chr3_91632785     ZGre    T    G        0      0        2 
   3   chr3_91632785     ZHar    T    G        0      0        2 
   3   chr3_91632785   Sample    T    G        0      0        2 
   3   chr3_91634655     AAsi    C    T        0      0        2 
   3   chr3_91634655     AKia    C    T        0      0        2 
   3   chr3_91634655     AOna    C    T        0      0        2 
   3   chr3_91634655     ASom    C    T        0      0        2 
   3   chr3_91634655     HCab    C    T        0      0        2 
   3   chr3_91634655     HPrz    C    T        1      2        2 
   3   chr3_91634655     ZBoe    C    T        0      0        2 
   3   chr3_91634655     ZGre    C    T        0      0        2 
   3   chr3_91634655     ZHar    C    T        0      0        2 
   3   chr3_91634655   Sample    C    T        0      0        2 
   3   chr3_91645089     AAsi    T    C        0      0        2 
   3   chr3_91645089     AKia    T    C        0      0        2 
   3   chr3_91645089     AOna    T    C        0      0        2 
   3   chr3_91645089     ASom    T    C        0      0        2 
   3   chr3_91645089     HCab    T    C        0      0        2 
   3   chr3_91645089     HPrz    T    C        0      0        2 
   3   chr3_91645089     ZBoe    T    C        0      0        2 
   3   chr3_91645089     ZGre    T    C      0.5      1        2 
   3   chr3_91645089     ZHar    T    C        0      0        2 
   3   chr3_91645089   Sample    T    C        0      0        2 
   3   chr3_91647852     AAsi    C    A      0.5      1        2 
   3   chr3_91647852     AKia    C    A        0      0        2 
   3   chr3_91647852     AOna    C    A        0      0        2 
   3   chr3_91647852     ASom    C    A        0      0        2 
   3   chr3_91647852     HCab    C    A        0      0        2 
   3   chr3_91647852     HPrz    C    A        0      0        2 
   3   chr3_91647852     ZBoe    C    A        0      0        2 
   3   chr3_91647852     ZGre    C    A        0      0        2 
   3   chr3_91647852     ZHar    C    A        0      0        2 
   3   chr3_91647852   Sample    C    A        0      0        2 
   3   chr3_91647941     AAsi    G    A        0      0        2 
   3   chr3_91647941     AKia    G    A        0      0        2 
   3   chr3_91647941     AOna    G    A        0      0        2 
   3   chr3_91647941     ASom    G    A        0      0        2 
   3   chr3_91647941     HCab    G    A        1      2        2 
   3   chr3_91647941     HPrz    G    A        1      2        2 
   3   chr3_91647941     ZBoe    G    A        0      0        2 
   3   chr3_91647941     ZGre    G    A        0      0        2 
   3   chr3_91647941     ZHar    G    A        0      0        2 
   3   chr3_91647941   Sample    G    A        0      0        2 
   3   chr3_91654842     AAsi    T    C        0      0        2 
   3   chr3_91654842     AKia    T    C        0      0        2 
   3   chr3_91654842     AOna    T    C        0      0        2 
   3   chr3_91654842     ASom    T    C        0      0        2 
   3   chr3_91654842     HCab    T    C        1      2        2 
   3   chr3_91654842     HPrz    T    C        1      2        2 
   3   chr3_91654842     ZBoe    T    C        0      0        2 
   3   chr3_91654842     ZGre    T    C        0      0        2 
   3   chr3_91654842     ZHar    T    C        0      0        2 
   3   chr3_91654842   Sample    T    C        0      0        2 
   3   chr3_91671680     AAsi    T    C        0      0        2 
   3   chr3_91671680     AKia    T    C        0      0        2 
   3   chr3_91671680     AOna    T    C        0      0        2 
   3   chr3_91671680     ASom    T    C        0      0        2 
   3   chr3_91671680     HCab    T    C        0      0        2 
   3   chr3_91671680     HPrz    T    C        1      2        2 
   3   chr3_91671680     ZBoe    T    C        0      0        2 
   3   chr3_91671680     ZGre    T    C        0      0        2 
   3   chr3_91671680     ZHar    T    C        0      0        2 
   3   chr3_91671680   Sample    T    C        0      0        2 
   3   chr3_91672310     AAsi    G    A        0      0        2 
   3   chr3_91672310     AKia    G    A        0      0        2 
   3   chr3_91672310     AOna    G    A        0      0        2 
   3   chr3_91672310     ASom    G    A        0      0        2 
   3   chr3_91672310     HCab    G    A        1      2        2 
   3   chr3_91672310     HPrz    G    A        1      2        2 
   3   chr3_91672310     ZBoe    G    A        0      0        2 
   3   chr3_91672310     ZGre    G    A        0      0        2 
   3   chr3_91672310     ZHar    G    A        0      0        2 
   3   chr3_91672310   Sample    G    A        0      0        2 
   3   chr3_91673008     AAsi    G    A        0      0        2 
   3   chr3_91673008     AKia    G    A        0      0        2 
   3   chr3_91673008     AOna    G    A        0      0        2 
   3   chr3_91673008     ASom    G    A        0      0        2 
   3   chr3_91673008     HCab    G    A        1      2        2 
   3   chr3_91673008     HPrz    G    A        1      2        2 
   3   chr3_91673008     ZBoe    G    A        0      0        2 
   3   chr3_91673008     ZGre    G    A        0      0        2 
   3   chr3_91673008     ZHar    G    A        0      0        2 
   3   chr3_91673008   Sample    G    A        0      0        2 
   3   chr3_91673079     AAsi    A    G        0      0        2 
   3   chr3_91673079     AKia    A    G        0      0        2 
   3   chr3_91673079     AOna    A    G        0      0        2 
   3   chr3_91673079     ASom    A    G        1      2        2 
   3   chr3_91673079     HCab    A    G        0      0        2 
   3   chr3_91673079     HPrz    A    G        0      0        2 
   3   chr3_91673079     ZBoe    A    G        0      0        2 
   3   chr3_91673079     ZGre    A    G        0      0        2 
   3   chr3_91673079     ZHar    A    G        0      0        2 
   3   chr3_91673079   Sample    A    G        0      0        2 
   3   chr3_91675020     AAsi    G    A        0      0        2 
   3   chr3_91675020     AKia    G    A        0      0        2 
   3   chr3_91675020     AOna    G    A        0      0        2 
   3   chr3_91675020     ASom    G    A        0      0        2 
   3   chr3_91675020     HCab    G    A      0.5      1        2 
   3   chr3_91675020     HPrz    G    A        0      0        2 
   3   chr3_91675020     ZBoe    G    A        0      0        2 
   3   chr3_91675020     ZGre    G    A        0      0        2 
   3   chr3_91675020     ZHar    G    A        0      0        2 
   3   chr3_91675020   Sample    G    A        0      0        2 
   3   chr3_91691718     AAsi    C    T        0      0        2 
   3   chr3_91691718     AKia    C    T        0      0        2 
   3   chr3_91691718     AOna    C    T        0      0        2 
   3   chr3_91691718     ASom    C    T        0      0        2 
   3   chr3_91691718     HCab    C    T      0.5      1        2 
   3   chr3_91691718     HPrz    C    T        0      0        2 
   3   chr3_91691718     ZBoe    C    T        0      0        2 
   3   chr3_91691718     ZGre    C    T        0      0        2 
   3   chr3_91691718     ZHar    C    T        0      0        2 
   3   chr3_91691718   Sample    C    T        0      0        2 
   3   chr3_91692616     AAsi    G    T        0      0        2 
   3   chr3_91692616     AKia    G    T        0      0        2 
   3   chr3_91692616     AOna    G    T        0      0        2 
   3   chr3_91692616     ASom    G    T        0      0        2 
   3   chr3_91692616     HCab    G    T        0      0        2 
   3   chr3_91692616     HPrz    G    T        0      0        2 
   3   chr3_91692616     ZBoe    G    T        1      2        2 
   3   chr3_91692616     ZGre    G    T        0      0        2 
   3   chr3_91692616     ZHar    G    T        0      0        2 
   3   chr3_91692616   Sample    G    T        0      0        2 
   3   chr3_91707870     AAsi    A    C        0      0        2 
   3   chr3_91707870     AKia    A    C        0      0        2 
   3   chr3_91707870     AOna    A    C        0      0        2 
   3   chr3_91707870     ASom    A    C        0      0        2 
   3   chr3_91707870     HCab    A    C        0      0        2 
   3   chr3_91707870     HPrz    A    C        0      0        2 
   3   chr3_91707870     ZBoe    A    C        0      0        2 
   3   chr3_91707870     ZGre    A    C        1      2        2 
   3   chr3_91707870     ZHar    A    C        0      0        2 
   3   chr3_91707870   Sample    A    C        0      0        2 
   3   chr3_91708784     AAsi    T    C        0      0        2 
   3   chr3_91708784     AKia    T    C        0      0        2 
   3   chr3_91708784     AOna    T    C        0      0        2 
   3   chr3_91708784     ASom    T    C        0      0        2 
   3   chr3_91708784     HCab    T    C        1      2        2 
   3   chr3_91708784     HPrz    T    C        1      2        2 
   3   chr3_91708784     ZBoe    T    C        0      0        2 
   3   chr3_91708784     ZGre    T    C        0      0        2 
   3   chr3_91708784     ZHar    T    C        0      0        2 
   3   chr3_91708784   Sample    T    C        0      0        2 
   3   chr3_91722119     AAsi    A    G        0      0        2 
   3   chr3_91722119     AKia    A    G        0      0        2 
   3   chr3_91722119     AOna    A    G        0      0        2 
   3   chr3_91722119     ASom    A    G        0      0        2 
   3   chr3_91722119     HCab    A    G        0      0        2 
   3   chr3_91722119     HPrz    A    G        0      0        2 
   3   chr3_91722119     ZBoe    A    G        0      0        2 
   3   chr3_91722119     ZGre    A    G        0      0        2 
   3   chr3_91722119     ZHar    A    G      0.5      1        2 
   3   chr3_91722119   Sample    A    G        0      0        2 
   3   chr3_91744512     AAsi    T    C        0      0        2 
   3   chr3_91744512     AKia    T    C        1      2        2 
   3   chr3_91744512     AOna    T    C        0      0        2 
   3   chr3_91744512     ASom    T    C        0      0        2 
   3   chr3_91744512     HCab    T    C        0      0        2 
   3   chr3_91744512     HPrz    T    C        0      0        2 
   3   chr3_91744512     ZBoe    T    C        0      0        2 
   3   chr3_91744512     ZGre    T    C        0      0        2 
   3   chr3_91744512     ZHar    T    C        0      0        2 
   3   chr3_91744512   Sample    T    C        0      0        2 
   3   chr3_91749682     AAsi    A    G        0      0        2 
   3   chr3_91749682     AKia    A    G        0      0        2 
   3   chr3_91749682     AOna    A    G        0      0        2 
   3   chr3_91749682     ASom    A    G        0      0        2 
   3   chr3_91749682     HCab    A    G        1      2        2 
   3   chr3_91749682     HPrz    A    G        1      2        2 
   3   chr3_91749682     ZBoe    A    G        0      0        2 
   3   chr3_91749682     ZGre    A    G        0      0        2 
   3   chr3_91749682     ZHar    A    G        0      0        2 
   3   chr3_91749682   Sample    A    G        0      0        2 
   3   chr3_91750071     AAsi    A    G        0      0        2 
   3   chr3_91750071     AKia    A    G        0      0        2 
   3   chr3_91750071     AOna    A    G        1      2        2 
   3   chr3_91750071     ASom    A    G        0      0        2 
   3   chr3_91750071     HCab    A    G        0      0        2 
   3   chr3_91750071     HPrz    A    G        0      0        2 
   3   chr3_91750071     ZBoe    A    G        0      0        2 
   3   chr3_91750071     ZGre    A    G        0      0        2 
   3   chr3_91750071     ZHar    A    G        0      0        2 
   3   chr3_91750071   Sample    A    G        0      0        2 
   3   chr3_91751556     AAsi    G    A        0      0        2 
   3   chr3_91751556     AKia    G    A        0      0        2 
   3   chr3_91751556     AOna    G    A        0      0        2 
   3   chr3_91751556     ASom    G    A        0      0        2 
   3   chr3_91751556     HCab    G    A        1      2        2 
   3   chr3_91751556     HPrz    G    A        1      2        2 
   3   chr3_91751556     ZBoe    G    A        0      0        2 
   3   chr3_91751556     ZGre    G    A        0      0        2 
   3   chr3_91751556     ZHar    G    A        0      0        2 
   3   chr3_91751556   Sample    G    A        0      0        2 
   3   chr3_91766734     AAsi    T    C        0      0        2 
   3   chr3_91766734     AKia    T    C        0      0        2 
   3   chr3_91766734     AOna    T    C        0      0        2 
   3   chr3_91766734     ASom    T    C        0      0        2 
   3   chr3_91766734     HCab    T    C      0.5      1        2 
   3   chr3_91766734     HPrz    T    C        0      0        2 
   3   chr3_91766734     ZBoe    T    C        0      0        2 
   3   chr3_91766734     ZGre    T    C        0      0        2 
   3   chr3_91766734     ZHar    T    C        0      0        2 
   3   chr3_91766734   Sample    T    C        0      0        2 
   3   chr3_91769930     AAsi    A    G        0      0        2 
   3   chr3_91769930     AKia    A    G        0      0        2 
   3   chr3_91769930     AOna    A    G        0      0        2 
   3   chr3_91769930     ASom    A    G        0      0        2 
   3   chr3_91769930     HCab    A    G        0      0        2 
   3   chr3_91769930     HPrz    A    G        0      0        2 
   3   chr3_91769930     ZBoe    A    G        1      2        2 
   3   chr3_91769930     ZGre    A    G        1      2        2 
   3   chr3_91769930     ZHar    A    G        1      2        2 
   3   chr3_91769930   Sample    A    G        0      0        2 
   3   chr3_91778448     AAsi    G    A        0      0        2 
   3   chr3_91778448     AKia    G    A        0      0        2 
   3   chr3_91778448     AOna    G    A        0      0        2 
   3   chr3_91778448     ASom    G    A        0      0        2 
   3   chr3_91778448     HCab    G    A        1      2        2 
   3   chr3_91778448     HPrz    G    A        1      2        2 
   3   chr3_91778448     ZBoe    G    A        0      0        2 
   3   chr3_91778448     ZGre    G    A        0      0        2 
   3   chr3_91778448     ZHar    G    A        0      0        2 
   3   chr3_91778448   Sample    G    A        0      0        2 
   3   chr3_91779153     AAsi    G    T        0      0        2 
   3   chr3_91779153     AKia    G    T        0      0        2 
   3   chr3_91779153     AOna    G    T        0      0        2 
   3   chr3_91779153     ASom    G    T        0      0        2 
   3   chr3_91779153     HCab    G    T      0.5      1        2 
   3   chr3_91779153     HPrz    G    T        0      0        2 
   3   chr3_91779153     ZBoe    G    T        0      0        2 
   3   chr3_91779153     ZGre    G    T        0      0        2 
   3   chr3_91779153     ZHar    G    T        0      0        2 
   3   chr3_91779153   Sample    G    T        0      0        2 
   3   chr3_91781208     AAsi    G    A        0      0        2 
   3   chr3_91781208     AKia    G    A        0      0        2 
   3   chr3_91781208     AOna    G    A        0      0        2 
   3   chr3_91781208     ASom    G    A        0      0        2 
   3   chr3_91781208     HCab    G    A        0      0        2 
   3   chr3_91781208     HPrz    G    A        0      0        2 
   3   chr3_91781208     ZBoe    G    A      0.5      1        2 
   3   chr3_91781208     ZGre    G    A        0      0        2 
   3   chr3_91781208     ZHar    G    A        0      0        2 
   3   chr3_91781208   Sample    G    A        0      0        2 
   3   chr3_91784646     AAsi    T    G        0      0        2 
   3   chr3_91784646     AKia    T    G        0      0        2 
   3   chr3_91784646     AOna    T    G        0      0        2 
   3   chr3_91784646     ASom    T    G        0      0        2 
   3   chr3_91784646     HCab    T    G        0      0        2 
   3   chr3_91784646     HPrz    T    G        0      0        2 
   3   chr3_91784646     ZBoe    T    G      0.5      1        2 
   3   chr3_91784646     ZGre    T    G        0      0        2 
   3   chr3_91784646     ZHar    T    G        0      0        2 
   3   chr3_91784646   Sample    T    G        0      0        2 
   3   chr3_91790027     AAsi    G    C        0      0        2 
   3   chr3_91790027     AKia    G    C        0      0        2 
   3   chr3_91790027     AOna    G    C        0      0        2 
   3   chr3_91790027     ASom    G    C        0      0        2 
   3   chr3_91790027     HCab    G    C        0      0        2 
   3   chr3_91790027     HPrz    G    C        0      0        2 
   3   chr3_91790027     ZBoe    G    C      0.5      1        2 
   3   chr3_91790027     ZGre    G    C        0      0        2 
   3   chr3_91790027     ZHar    G    C        0      0        2 
   3   chr3_91790027   Sample    G    C        0      0        2 
   3   chr3_91790661     AAsi    A    T        0      0        2 
   3   chr3_91790661     AKia    A    T        0      0        2 
   3   chr3_91790661     AOna    A    T        0      0        2 
   3   chr3_91790661     ASom    A    T        0      0        2 
   3   chr3_91790661     HCab    A    T        0      0        2 
   3   chr3_91790661     HPrz    A    T        0      0        2 
   3   chr3_91790661     ZBoe    A    T        0      0        2 
   3   chr3_91790661     ZGre    A    T        0      0        2 
   3   chr3_91790661     ZHar    A    T        1      2        2 
   3   chr3_91790661   Sample    A    T        0      0        2 
   3   chr3_91802125     AAsi    A    G        0      0        2 
   3   chr3_91802125     AKia    A    G        0      0        2 
   3   chr3_91802125     AOna    A    G        0      0        2 
   3   chr3_91802125     ASom    A    G        0      0        2 
   3   chr3_91802125     HCab    A    G        0      0        2 
   3   chr3_91802125     HPrz    A    G        0      0        2 
   3   chr3_91802125     ZBoe    A    G      0.5      1        2 
   3   chr3_91802125     ZGre    A    G        0      0        2 
   3   chr3_91802125     ZHar    A    G        0      0        2 
   3   chr3_91802125   Sample    A    G        0      0        2 
   3   chr3_91813274     AAsi    C    G        0      0        2 
   3   chr3_91813274     AKia    C    G        0      0        2 
   3   chr3_91813274     AOna    C    G        0      0        2 
   3   chr3_91813274     ASom    C    G        0      0        2 
   3   chr3_91813274     HCab    C    G        0      0        2 
   3   chr3_91813274     HPrz    C    G        0      0        2 
   3   chr3_91813274     ZBoe    C    G      0.5      1        2 
   3   chr3_91813274     ZGre    C    G        0      0        2 
   3   chr3_91813274     ZHar    C    G        0      0        2 
   3   chr3_91813274   Sample    C    G        0      0        2 
   3   chr3_91824176     AAsi    A    G        0      0        2 
   3   chr3_91824176     AKia    A    G        0      0        2 
   3   chr3_91824176     AOna    A    G        0      0        2 
   3   chr3_91824176     ASom    A    G        0      0        2 
   3   chr3_91824176     HCab    A    G        0      0        2 
   3   chr3_91824176     HPrz    A    G      0.5      1        2 
   3   chr3_91824176     ZBoe    A    G        0      0        2 
   3   chr3_91824176     ZGre    A    G        0      0        2 
   3   chr3_91824176     ZHar    A    G        0      0        2 
   3   chr3_91824176   Sample    A    G        0      0        2 
   3   chr3_91825207     AAsi    A    G        0      0        2 
   3   chr3_91825207     AKia    A    G        0      0        2 
   3   chr3_91825207     AOna    A    G        0      0        2 
   3   chr3_91825207     ASom    A    G        0      0        2 
   3   chr3_91825207     HCab    A    G        0      0        2 
   3   chr3_91825207     HPrz    A    G        0      0        2 
   3   chr3_91825207     ZBoe    A    G        0      0        2 
   3   chr3_91825207     ZGre    A    G        0      0        2 
   3   chr3_91825207     ZHar    A    G      0.5      1        2 
   3   chr3_91825207   Sample    A    G        0      0        2 
   3   chr3_91825957     AAsi    G    A        0      0        2 
   3   chr3_91825957     AKia    G    A        0      0        2 
   3   chr3_91825957     AOna    G    A        0      0        2 
   3   chr3_91825957     ASom    G    A        0      0        2 
   3   chr3_91825957     HCab    G    A        1      2        2 
   3   chr3_91825957     HPrz    G    A        1      2        2 
   3   chr3_91825957     ZBoe    G    A        0      0        2 
   3   chr3_91825957     ZGre    G    A        0      0        2 
   3   chr3_91825957     ZHar    G    A        0      0        2 
   3   chr3_91825957   Sample    G    A        0      0        2 
   3   chr3_91836428     AAsi    G    C        0      0        2 
   3   chr3_91836428     AKia    G    C        0      0        2 
   3   chr3_91836428     AOna    G    C        0      0        2 
   3   chr3_91836428     ASom    G    C        0      0        2 
   3   chr3_91836428     HCab    G    C        1      2        2 
   3   chr3_91836428     HPrz    G    C        1      2        2 
   3   chr3_91836428     ZBoe    G    C        0      0        2 
   3   chr3_91836428     ZGre    G    C        0      0        2 
   3   chr3_91836428     ZHar    G    C        0      0        2 
   3   chr3_91836428   Sample    G    C        0      0        2 
   3   chr3_91840483     AAsi    A    G        0      0        2 
   3   chr3_91840483     AKia    A    G        1      2        2 
   3   chr3_91840483     AOna    A    G        0      0        2 
   3   chr3_91840483     ASom    A    G        0      0        2 
   3   chr3_91840483     HCab    A    G        0      0        2 
   3   chr3_91840483     HPrz    A    G        0      0        2 
   3   chr3_91840483     ZBoe    A    G        0      0        2 
   3   chr3_91840483     ZGre    A    G        0      0        2 
   3   chr3_91840483     ZHar    A    G        0      0        2 
   3   chr3_91840483   Sample    A    G        0      0        2 
   3   chr3_91844873     AAsi    C    T        0      0        2 
   3   chr3_91844873     AKia    C    T        0      0        2 
   3   chr3_91844873     AOna    C    T        0      0        2 
   3   chr3_91844873     ASom    C    T        0      0        2 
   3   chr3_91844873     HCab    C    T        1      2        2 
   3   chr3_91844873     HPrz    C    T        1      2        2 
   3   chr3_91844873     ZBoe    C    T        0      0        2 
   3   chr3_91844873     ZGre    C    T        0      0        2 
   3   chr3_91844873     ZHar    C    T        0      0        2 
   3   chr3_91844873   Sample    C    T        0      0        2 
   3   chr3_91846859     AAsi    T    G        0      0        2 
   3   chr3_91846859     AKia    T    G        0      0        2 
   3   chr3_91846859     AOna    T    G        0      0        2 
   3   chr3_91846859     ASom    T    G        0      0        2 
   3   chr3_91846859     HCab    T    G        1      2        2 
   3   chr3_91846859     HPrz    T    G        1      2        2 
   3   chr3_91846859     ZBoe    T    G        0      0        2 
   3   chr3_91846859     ZGre    T    G        0      0        2 
   3   chr3_91846859     ZHar    T    G        0      0        2 
   3   chr3_91846859   Sample    T    G        0      0        2 
   3   chr3_91847781     AAsi    G    A        0      0        2 
   3   chr3_91847781     AKia    G    A        0      0        2 
   3   chr3_91847781     AOna    G    A        0      0        2 
   3   chr3_91847781     ASom    G    A        0      0        2 
   3   chr3_91847781     HCab    G    A        0      0        2 
   3   chr3_91847781     HPrz    G    A      0.5      1        2 
   3   chr3_91847781     ZBoe    G    A        0      0        2 
   3   chr3_91847781     ZGre    G    A        0      0        2 
   3   chr3_91847781     ZHar    G    A        0      0        2 
   3   chr3_91847781   Sample    G    A        0      0        2 
   3   chr3_91847967     AAsi    T    G        0      0        2 
   3   chr3_91847967     AKia    T    G        0      0        2 
   3   chr3_91847967     AOna    T    G        0      0        2 
   3   chr3_91847967     ASom    T    G        0      0        2 
   3   chr3_91847967     HCab    T    G        0      0        2 
   3   chr3_91847967     HPrz    T    G        0      0        2 
   3   chr3_91847967     ZBoe    T    G        0      0        2 
   3   chr3_91847967     ZGre    T    G        0      0        2 
   3   chr3_91847967     ZHar    T    G        1      2        2 
   3   chr3_91847967   Sample    T    G        0      0        2 
   3   chr3_91869145     AAsi    A    G        0      0        2 
   3   chr3_91869145     AKia    A    G        0      0        2 
   3   chr3_91869145     AOna    A    G      0.5      1        2 
   3   chr3_91869145     ASom    A    G        0      0        2 
   3   chr3_91869145     HCab    A    G        0      0        2 
   3   chr3_91869145     HPrz    A    G        0      0        2 
   3   chr3_91869145     ZBoe    A    G        0      0        2 
   3   chr3_91869145     ZGre    A    G        0      0        2 
   3   chr3_91869145     ZHar    A    G        0      0        2 
   3   chr3_91869145   Sample    A    G        0      0        2 
   3   chr3_91883895     AAsi    C    A        0      0        2 
   3   chr3_91883895     AKia    C    A        1      2        2 
   3   chr3_91883895     AOna    C    A        0      0        2 
   3   chr3_91883895     ASom    C    A        0      0        2 
   3   chr3_91883895     HCab    C    A        0      0        2 
   3   chr3_91883895     HPrz    C    A        0      0        2 
   3   chr3_91883895     ZBoe    C    A        0      0        2 
   3   chr3_91883895     ZGre    C    A        0      0        2 
   3   chr3_91883895     ZHar    C    A        0      0        2 
   3   chr3_91883895   Sample    C    A        0      0        2 
   3   chr3_91885114     AAsi    A    T        0      0        2 
   3   chr3_91885114     AKia    A    T        0      0        2 
   3   chr3_91885114     AOna    A    T        0      0        2 
   3   chr3_91885114     ASom    A    T        0      0        2 
   3   chr3_91885114     HCab    A    T        1      2        2 
   3   chr3_91885114     HPrz    A    T      0.5      1        2 
   3   chr3_91885114     ZBoe    A    T        0      0        2 
   3   chr3_91885114     ZGre    A    T        0      0        2 
   3   chr3_91885114     ZHar    A    T        0      0        2 
   3   chr3_91885114   Sample    A    T        0      0        2 
   3   chr3_91885272     AAsi    A    G        0      0        2 
   3   chr3_91885272     AKia    A    G        0      0        2 
   3   chr3_91885272     AOna    A    G        0      0        2 
   3   chr3_91885272     ASom    A    G        0      0        2 
   3   chr3_91885272     HCab    A    G        1      2        2 
   3   chr3_91885272     HPrz    A    G      0.5      1        2 
   3   chr3_91885272     ZBoe    A    G        0      0        2 
   3   chr3_91885272     ZGre    A    G        0      0        2 
   3   chr3_91885272     ZHar    A    G        0      0        2 
   3   chr3_91885272   Sample    A    G        0      0        2 
   3   chr3_91890245     AAsi    A    G        0      0        2 
   3   chr3_91890245     AKia    A    G        0      0        2 
   3   chr3_91890245     AOna    A    G        0      0        2 
   3   chr3_91890245     ASom    A    G        0      0        2 
   3   chr3_91890245     HCab    A    G        1      2        2 
   3   chr3_91890245     HPrz    A    G        1      2        2 
   3   chr3_91890245     ZBoe    A    G        0      0        2 
   3   chr3_91890245     ZGre    A    G        0      0        2 
   3   chr3_91890245     ZHar    A    G        1      2        2 
   3   chr3_91890245   Sample    A    G        0      0        2 
   3   chr3_91891281     AAsi    A    G        0      0        2 
   3   chr3_91891281     AKia    A    G        0      0        2 
   3   chr3_91891281     AOna    A    G        0      0        2 
   3   chr3_91891281     ASom    A    G        0      0        2 
   3   chr3_91891281     HCab    A    G        0      0        2 
   3   chr3_91891281     HPrz    A    G        0      0        2 
   3   chr3_91891281     ZBoe    A    G        1      2        2 
   3   chr3_91891281     ZGre    A    G        1      2        2 
   3   chr3_91891281     ZHar    A    G        0      0        2 
   3   chr3_91891281   Sample    A    G        0      0        2 
   3   chr3_91892627     AAsi    A    C        0      0        2 
   3   chr3_91892627     AKia    A    C        0      0        2 
   3   chr3_91892627     AOna    A    C        0      0        2 
   3   chr3_91892627     ASom    A    C        0      0        2 
   3   chr3_91892627     HCab    A    C        1      2        2 
   3   chr3_91892627     HPrz    A    C        1      2        2 
   3   chr3_91892627     ZBoe    A    C        0      0        2 
   3   chr3_91892627     ZGre    A    C        0      0        2 
   3   chr3_91892627     ZHar    A    C        0      0        2 
   3   chr3_91892627   Sample    A    C        0      0        2 
   3   chr3_91898260     AAsi    A    G        0      0        2 
   3   chr3_91898260     AKia    A    G      0.5      1        2 
   3   chr3_91898260     AOna    A    G        1      2        2 
   3   chr3_91898260     ASom    A    G        0      0        2 
   3   chr3_91898260     HCab    A    G        0      0        2 
   3   chr3_91898260     HPrz    A    G        0      0        2 
   3   chr3_91898260     ZBoe    A    G        0      0        2 
   3   chr3_91898260     ZGre    A    G        0      0        2 
   3   chr3_91898260     ZHar    A    G        0      0        2 
   3   chr3_91898260   Sample    A    G        0      0        2 
   3   chr3_91899949     AAsi    T    G        0      0        2 
   3   chr3_91899949     AKia    T    G        0      0        2 
   3   chr3_91899949     AOna    T    G        0      0        2 
   3   chr3_91899949     ASom    T    G        0      0        2 
   3   chr3_91899949     HCab    T    G        1      2        2 
   3   chr3_91899949     HPrz    T    G        1      2        2 
   3   chr3_91899949     ZBoe    T    G        0      0        2 
   3   chr3_91899949     ZGre    T    G        0      0        2 
   3   chr3_91899949     ZHar    T    G        0      0        2 
   3   chr3_91899949   Sample    T    G        0      0        2 
   3   chr3_91907938     AAsi    G    A        0      0        2 
   3   chr3_91907938     AKia    G    A        0      0        2 
   3   chr3_91907938     AOna    G    A        0      0        2 
   3   chr3_91907938     ASom    G    A        0      0        2 
   3   chr3_91907938     HCab    G    A      0.5      1        2 
   3   chr3_91907938     HPrz    G    A        0      0        2 
   3   chr3_91907938     ZBoe    G    A        0      0        2 
   3   chr3_91907938     ZGre    G    A        0      0        2 
   3   chr3_91907938     ZHar    G    A        0      0        2 
   3   chr3_91907938   Sample    G    A        0      0        2 
   3   chr3_91910066     AAsi    C    G        0      0        2 
   3   chr3_91910066     AKia    C    G        0      0        2 
   3   chr3_91910066     AOna    C    G        0      0        2 
   3   chr3_91910066     ASom    C    G        0      0        2 
   3   chr3_91910066     HCab    C    G      0.5      1        2 
   3   chr3_91910066     HPrz    C    G        0      0        2 
   3   chr3_91910066     ZBoe    C    G        0      0        2 
   3   chr3_91910066     ZGre    C    G        0      0        2 
   3   chr3_91910066     ZHar    C    G        0      0        2 
   3   chr3_91910066   Sample    C    G        0      0        2 
   3   chr3_91910855     AAsi    G    A        0      0        2 
   3   chr3_91910855     AKia    G    A      0.5      1        2 
   3   chr3_91910855     AOna    G    A        0      0        2 
   3   chr3_91910855     ASom    G    A        0      0        2 
   3   chr3_91910855     HCab    G    A        0      0        2 
   3   chr3_91910855     HPrz    G    A        0      0        2 
   3   chr3_91910855     ZBoe    G    A        0      0        2 
   3   chr3_91910855     ZGre    G    A        0      0        2 
   3   chr3_91910855     ZHar    G    A        0      0        2 
   3   chr3_91910855   Sample    G    A        0      0        2 
   3   chr3_91911972     AAsi    C    T        0      0        2 
   3   chr3_91911972     AKia    C    T        0      0        2 
   3   chr3_91911972     AOna    C    T        0      0        2 
   3   chr3_91911972     ASom    C    T        0      0        2 
   3   chr3_91911972     HCab    C    T        0      0        2 
   3   chr3_91911972     HPrz    C    T        0      0        2 
   3   chr3_91911972     ZBoe    C    T        1      2        2 
   3   chr3_91911972     ZGre    C    T        0      0        2 
   3   chr3_91911972     ZHar    C    T        1      2        2 
   3   chr3_91911972   Sample    C    T        0      0        2 
   3   chr3_91923550     AAsi    C    G        0      0        2 
   3   chr3_91923550     AKia    C    G        0      0        2 
   3   chr3_91923550     AOna    C    G        1      2        2 
   3   chr3_91923550     ASom    C    G        0      0        2 
   3   chr3_91923550     HCab    C    G        0      0        2 
   3   chr3_91923550     HPrz    C    G        0      0        2 
   3   chr3_91923550     ZBoe    C    G        0      0        2 
   3   chr3_91923550     ZGre    C    G        0      0        2 
   3   chr3_91923550     ZHar    C    G        0      0        2 
   3   chr3_91923550   Sample    C    G        0      0        2 
   3   chr3_91925528     AAsi    G    A        0      0        2 
   3   chr3_91925528     AKia    G    A        0      0        2 
   3   chr3_91925528     AOna    G    A        0      0        2 
   3   chr3_91925528     ASom    G    A        0      0        2 
   3   chr3_91925528     HCab    G    A        1      2        2 
   3   chr3_91925528     HPrz    G    A        1      2        2 
   3   chr3_91925528     ZBoe    G    A        0      0        2 
   3   chr3_91925528     ZGre    G    A        0      0        2 
   3   chr3_91925528     ZHar    G    A        0      0        2 
   3   chr3_91925528   Sample    G    A        0      0        2 
   3   chr3_91928078     AAsi    A    G        0      0        2 
   3   chr3_91928078     AKia    A    G      0.5      1        2 
   3   chr3_91928078     AOna    A    G        0      0        2 
   3   chr3_91928078     ASom    A    G        0      0        2 
   3   chr3_91928078     HCab    A    G        0      0        2 
   3   chr3_91928078     HPrz    A    G        0      0        2 
   3   chr3_91928078     ZBoe    A    G        0      0        2 
   3   chr3_91928078     ZGre    A    G        0      0        2 
   3   chr3_91928078     ZHar    A    G        0      0        2 
   3   chr3_91928078   Sample    A    G        0      0        2 
   3   chr3_91937027     AAsi    C    T        0      0        2 
   3   chr3_91937027     AKia    C    T        0      0        2 
   3   chr3_91937027     AOna    C    T        0      0        2 
   3   chr3_91937027     ASom    C    T        0      0        2 
   3   chr3_91937027     HCab    C    T        0      0        2 
   3   chr3_91937027     HPrz    C    T        0      0        2 
   3   chr3_91937027     ZBoe    C    T        0      0        2 
   3   chr3_91937027     ZGre    C    T        0      0        2 
   3   chr3_91937027     ZHar    C    T      0.5      1        2 
   3   chr3_91937027   Sample    C    T        0      0        2 
   3   chr3_91939477     AAsi    C    T        0      0        2 
   3   chr3_91939477     AKia    C    T        1      2        2 
   3   chr3_91939477     AOna    C    T      0.5      1        2 
   3   chr3_91939477     ASom    C    T        0      0        2 
   3   chr3_91939477     HCab    C    T        1      2        2 
   3   chr3_91939477     HPrz    C    T        1      2        2 
   3   chr3_91939477     ZBoe    C    T        0      0        2 
   3   chr3_91939477     ZGre    C    T        1      2        2 
   3   chr3_91939477     ZHar    C    T        0      0        2 
   3   chr3_91939477   Sample    C    T        0      0        2 
   3   chr3_91945164     AAsi    C    A        0      0        2 
   3   chr3_91945164     AKia    C    A        0      0        2 
   3   chr3_91945164     AOna    C    A        0      0        2 
   3   chr3_91945164     ASom    C    A        0      0        2 
   3   chr3_91945164     HCab    C    A        0      0        2 
   3   chr3_91945164     HPrz    C    A        0      0        2 
   3   chr3_91945164     ZBoe    C    A        0      0        2 
   3   chr3_91945164     ZGre    C    A        0      0        2 
   3   chr3_91945164     ZHar    C    A      0.5      1        2 
   3   chr3_91945164   Sample    C    A        0      0        2 
   3   chr3_91953178     AAsi    T    C        0      0        2 
   3   chr3_91953178     AKia    T    C        1      2        2 
   3   chr3_91953178     AOna    T    C        1      2        2 
   3   chr3_91953178     ASom    T    C        0      0        2 
   3   chr3_91953178     HCab    T    C        0      0        2 
   3   chr3_91953178     HPrz    T    C        0      0        2 
   3   chr3_91953178     ZBoe    T    C        0      0        2 
   3   chr3_91953178     ZGre    T    C        1      2        2 
   3   chr3_91953178     ZHar    T    C        0      0        2 
   3   chr3_91953178   Sample    T    C        0      0        2 
   3   chr3_91953457     AAsi    C    G        0      0        2 
   3   chr3_91953457     AKia    C    G        0      0        2 
   3   chr3_91953457     AOna    C    G        0      0        2 
   3   chr3_91953457     ASom    C    G        0      0        2 
   3   chr3_91953457     HCab    C    G        1      2        2 
   3   chr3_91953457     HPrz    C    G        1      2        2 
   3   chr3_91953457     ZBoe    C    G        1      2        2 
   3   chr3_91953457     ZGre    C    G        0      0        2 
   3   chr3_91953457     ZHar    C    G        0      0        2 
   3   chr3_91953457   Sample    C    G        0      0        2 
   3   chr3_91953798     AAsi    C    T        0      0        2 
   3   chr3_91953798     AKia    C    T        0      0        2 
   3   chr3_91953798     AOna    C    T        0      0        2 
   3   chr3_91953798     ASom    C    T        0      0        2 
   3   chr3_91953798     HCab    C    T        1      2        2 
   3   chr3_91953798     HPrz    C    T        1      2        2 
   3   chr3_91953798     ZBoe    C    T        1      2        2 
   3   chr3_91953798     ZGre    C    T        0      0        2 
   3   chr3_91953798     ZHar    C    T        0      0        2 
   3   chr3_91953798   Sample    C    T        0      0        2 
   3   chr3_91957694     AAsi    A    C        0      0        2 
   3   chr3_91957694     AKia    A    C        0      0        2 
   3   chr3_91957694     AOna    A    C        0      0        2 
   3   chr3_91957694     ASom    A    C        0      0        2 
   3   chr3_91957694     HCab    A    C      0.5      1        2 
   3   chr3_91957694     HPrz    A    C        0      0        2 
   3   chr3_91957694     ZBoe    A    C        0      0        2 
   3   chr3_91957694     ZGre    A    C        0      0        2 
   3   chr3_91957694     ZHar    A    C        0      0        2 
   3   chr3_91957694   Sample    A    C        0      0        2 
   3   chr3_91959205     AAsi    A    T        0      0        2 
   3   chr3_91959205     AKia    A    T        0      0        2 
   3   chr3_91959205     AOna    A    T      0.5      1        2 
   3   chr3_91959205     ASom    A    T        0      0        2 
   3   chr3_91959205     HCab    A    T        0      0        2 
   3   chr3_91959205     HPrz    A    T        0      0        2 
   3   chr3_91959205     ZBoe    A    T        0      0        2 
   3   chr3_91959205     ZGre    A    T        0      0        2 
   3   chr3_91959205     ZHar    A    T        0      0        2 
   3   chr3_91959205   Sample    A    T        0      0        2 
   3   chr3_91971688     AAsi    G    T        0      0        2 
   3   chr3_91971688     AKia    G    T        0      0        2 
   3   chr3_91971688     AOna    G    T        0      0        2 
   3   chr3_91971688     ASom    G    T        0      0        2 
   3   chr3_91971688     HCab    G    T        0      0        2 
   3   chr3_91971688     HPrz    G    T        0      0        2 
   3   chr3_91971688     ZBoe    G    T        1      2        2 
   3   chr3_91971688     ZGre    G    T        0      0        2 
   3   chr3_91971688     ZHar    G    T        0      0        2 
   3   chr3_91971688   Sample    G    T        0      0        2 
   3   chr3_91981854     AAsi    T    G        0      0        2 
   3   chr3_91981854     AKia    T    G        0      0        2 
   3   chr3_91981854     AOna    T    G      0.5      1        2 
   3   chr3_91981854     ASom    T    G        0      0        2 
   3   chr3_91981854     HCab    T    G        0      0        2 
   3   chr3_91981854     HPrz    T    G        0      0        2 
   3   chr3_91981854     ZBoe    T    G        0      0        2 
   3   chr3_91981854     ZGre    T    G        0      0        2 
   3   chr3_91981854     ZHar    T    G        0      0        2 
   3   chr3_91981854   Sample    T    G        0      0        2 
   3   chr3_91983444     AAsi    C    A      0.5      1        2 
   3   chr3_91983444     AKia    C    A        0      0        2 
   3   chr3_91983444     AOna    C    A        0      0        2 
   3   chr3_91983444     ASom    C    A        0      0        2 
   3   chr3_91983444     HCab    C    A        0      0        2 
   3   chr3_91983444     HPrz    C    A        0      0        2 
   3   chr3_91983444     ZBoe    C    A        0      0        2 
   3   chr3_91983444     ZGre    C    A        0      0        2 
   3   chr3_91983444     ZHar    C    A        0      0        2 
   3   chr3_91983444   Sample    C    A        0      0        2 
   3   chr3_91984072     AAsi    G    T      0.5      1        2 
   3   chr3_91984072     AKia    G    T        0      0        2 
   3   chr3_91984072     AOna    G    T        0      0        2 
   3   chr3_91984072     ASom    G    T        0      0        2 
   3   chr3_91984072     HCab    G    T        0      0        2 
   3   chr3_91984072     HPrz    G    T        0      0        2 
   3   chr3_91984072     ZBoe    G    T        0      0        2 
   3   chr3_91984072     ZGre    G    T        0      0        2 
   3   chr3_91984072     ZHar    G    T        0      0        2 
   3   chr3_91984072   Sample    G    T        0      0        2 
   3   chr3_91984406     AAsi    C    T        1      2        2 
   3   chr3_91984406     AKia    C    T        1      2        2 
   3   chr3_91984406     AOna    C    T        1      2        2 
   3   chr3_91984406     ASom    C    T        1      2        2 
   3   chr3_91984406     HCab    C    T        0      0        2 
   3   chr3_91984406     HPrz    C    T        0      0        2 
   3   chr3_91984406     ZBoe    C    T        0      0        2 
   3   chr3_91984406     ZGre    C    T        0      0        2 
   3   chr3_91984406     ZHar    C    T        0      0        2 
   3   chr3_91984406   Sample    C    T        1      2        2 
   3   chr3_91985915     AAsi    A    G        1      2        2 
   3   chr3_91985915     AKia    A    G        1      2        2 
   3   chr3_91985915     AOna    A    G        1      2        2 
   3   chr3_91985915     ASom    A    G        1      2        2 
   3   chr3_91985915     HCab    A    G        0      0        2 
   3   chr3_91985915     HPrz    A    G        0      0        2 
   3   chr3_91985915     ZBoe    A    G        0      0        2 
   3   chr3_91985915     ZGre    A    G        0      0        2 
   3   chr3_91985915     ZHar    A    G        0      0        2 
   3   chr3_91985915   Sample    A    G        1      2        2 
   3   chr3_91989008     AAsi    A    G        0      0        2 
   3   chr3_91989008     AKia    A    G        0      0        2 
   3   chr3_91989008     AOna    A    G        0      0        2 
   3   chr3_91989008     ASom    A    G        0      0        2 
   3   chr3_91989008     HCab    A    G        0      0        2 
   3   chr3_91989008     HPrz    A    G        0      0        2 
   3   chr3_91989008     ZBoe    A    G      0.5      1        2 
   3   chr3_91989008     ZGre    A    G        0      0        2 
   3   chr3_91989008     ZHar    A    G        0      0        2 
   3   chr3_91989008   Sample    A    G        0      0        2 
   3   chr3_91993179     AAsi    A    G        0      0        2 
   3   chr3_91993179     AKia    A    G        0      0        2 
   3   chr3_91993179     AOna    A    G        0      0        2 
   3   chr3_91993179     ASom    A    G        0      0        2 
   3   chr3_91993179     HCab    A    G        1      2        2 
   3   chr3_91993179     HPrz    A    G        1      2        2 
   3   chr3_91993179     ZBoe    A    G        0      0        2 
   3   chr3_91993179     ZGre    A    G        0      0        2 
   3   chr3_91993179     ZHar    A    G        0      0        2 
   3   chr3_91993179   Sample    A    G        0      0        2 
   3   chr3_91997740     AAsi    A    G        0      0        2 
   3   chr3_91997740     AKia    A    G      0.5      1        2 
   3   chr3_91997740     AOna    A    G        0      0        2 
   3   chr3_91997740     ASom    A    G        0      0        2 
   3   chr3_91997740     HCab    A    G        0      0        2 
   3   chr3_91997740     HPrz    A    G        0      0        2 
   3   chr3_91997740     ZBoe    A    G        0      0        2 
   3   chr3_91997740     ZGre    A    G        0      0        2 
   3   chr3_91997740     ZHar    A    G        0      0        2 
   3   chr3_91997740   Sample    A    G        0      0        2 
   3   chr3_91997963     AAsi    G    T        0      0        2 
   3   chr3_91997963     AKia    G    T        0      0        2 
   3   chr3_91997963     AOna    G    T        0      0        2 
   3   chr3_91997963     ASom    G    T        0      0        2 
   3   chr3_91997963     HCab    G    T        0      0        2 
   3   chr3_91997963     HPrz    G    T        0      0        2 
   3   chr3_91997963     ZBoe    G    T        0      0        2 
   3   chr3_91997963     ZGre    G    T        0      0        2 
   3   chr3_91997963     ZHar    G    T        1      2        2 
   3   chr3_91997963   Sample    G    T        0      0        2 
   3   chr3_92003414     AAsi    T    C        0      0        2 
   3   chr3_92003414     AKia    T    C        0      0        2 
   3   chr3_92003414     AOna    T    C        0      0        2 
   3   chr3_92003414     ASom    T    C        0      0        2 
   3   chr3_92003414     HCab    T    C        0      0        2 
   3   chr3_92003414     HPrz    T    C        0      0        2 
   3   chr3_92003414     ZBoe    T    C      0.5      1        2 
   3   chr3_92003414     ZGre    T    C        0      0        2 
   3   chr3_92003414     ZHar    T    C        0      0        2 
   3   chr3_92003414   Sample    T    C        0      0        2 
   3   chr3_92011322     AAsi    T    C        0      0        2 
   3   chr3_92011322     AKia    T    C        0      0        2 
   3   chr3_92011322     AOna    T    C        0      0        2 
   3   chr3_92011322     ASom    T    C        0      0        2 
   3   chr3_92011322     HCab    T    C        0      0        2 
   3   chr3_92011322     HPrz    T    C        0      0        2 
   3   chr3_92011322     ZBoe    T    C        0      0        2 
   3   chr3_92011322     ZGre    T    C        0      0        2 
   3   chr3_92011322     ZHar    T    C        1      2        2 
   3   chr3_92011322   Sample    T    C        0      0        2 
   3   chr3_92015030     AAsi    C    T        1      2        2 
   3   chr3_92015030     AKia    C    T        0      0        2 
   3   chr3_92015030     AOna    C    T        0      0        2 
   3   chr3_92015030     ASom    C    T        1      2        2 
   3   chr3_92015030     HCab    C    T        0      0        2 
   3   chr3_92015030     HPrz    C    T        0      0        2 
   3   chr3_92015030     ZBoe    C    T        0      0        2 
   3   chr3_92015030     ZGre    C    T        0      0        2 
   3   chr3_92015030     ZHar    C    T        0      0        2 
   3   chr3_92015030   Sample    C    T        1      2        2 
   3   chr3_92015493     AAsi    A    G        0      0        2 
   3   chr3_92015493     AKia    A    G        0      0        2 
   3   chr3_92015493     AOna    A    G        0      0        2 
   3   chr3_92015493     ASom    A    G        0      0        2 
   3   chr3_92015493     HCab    A    G        0      0        2 
   3   chr3_92015493     HPrz    A    G        0      0        2 
   3   chr3_92015493     ZBoe    A    G        0      0        2 
   3   chr3_92015493     ZGre    A    G      0.5      1        2 
   3   chr3_92015493     ZHar    A    G        0      0        2 
   3   chr3_92015493   Sample    A    G        0      0        2 
   3   chr3_92023278     AAsi    G    A        0      0        2 
   3   chr3_92023278     AKia    G    A        0      0        2 
   3   chr3_92023278     AOna    G    A        0      0        2 
   3   chr3_92023278     ASom    G    A        0      0        2 
   3   chr3_92023278     HCab    G    A        0      0        2 
   3   chr3_92023278     HPrz    G    A        0      0        2 
   3   chr3_92023278     ZBoe    G    A        0      0        2 
   3   chr3_92023278     ZGre    G    A        1      2        2 
   3   chr3_92023278     ZHar    G    A        0      0        2 
   3   chr3_92023278   Sample    G    A        0      0        2 
   3   chr3_92023406     AAsi    C    T        0      0        2 
   3   chr3_92023406     AKia    C    T        0      0        2 
   3   chr3_92023406     AOna    C    T        0      0        2 
   3   chr3_92023406     ASom    C    T        0      0        2 
   3   chr3_92023406     HCab    C    T        1      2        2 
   3   chr3_92023406     HPrz    C    T        1      2        2 
   3   chr3_92023406     ZBoe    C    T        0      0        2 
   3   chr3_92023406     ZGre    C    T        0      0        2 
   3   chr3_92023406     ZHar    C    T        0      0        2 
   3   chr3_92023406   Sample    C    T        0      0        2 
   3   chr3_92030257     AAsi    G    A        0      0        2 
   3   chr3_92030257     AKia    G    A      0.5      1        2 
   3   chr3_92030257     AOna    G    A        0      0        2 
   3   chr3_92030257     ASom    G    A        0      0        2 
   3   chr3_92030257     HCab    G    A        1      2        2 
   3   chr3_92030257     HPrz    G    A        1      2        2 
   3   chr3_92030257     ZBoe    G    A        0      0        2 
   3   chr3_92030257     ZGre    G    A        0      0        2 
   3   chr3_92030257     ZHar    G    A        0      0        2 
   3   chr3_92030257   Sample    G    A        0      0        2 
   3   chr3_92037323     AAsi    G    A        0      0        2 
   3   chr3_92037323     AKia    G    A        0      0        2 
   3   chr3_92037323     AOna    G    A        0      0        2 
   3   chr3_92037323     ASom    G    A        0      0        2 
   3   chr3_92037323     HCab    G    A      0.5      1        2 
   3   chr3_92037323     HPrz    G    A        0      0        2 
   3   chr3_92037323     ZBoe    G    A        0      0        2 
   3   chr3_92037323     ZGre    G    A        0      0        2 
   3   chr3_92037323     ZHar    G    A        0      0        2 
   3   chr3_92037323   Sample    G    A        0      0        2 
   3   chr3_92041559     AAsi    C    A        0      0        2 
   3   chr3_92041559     AKia    C    A        0      0        2 
   3   chr3_92041559     AOna    C    A        0      0        2 
   3   chr3_92041559     ASom    C    A        0      0        2 
   3   chr3_92041559     HCab    C    A        0      0        2 
   3   chr3_92041559     HPrz    C    A        0      0        2 
   3   chr3_92041559     ZBoe    C    A        0      0        2 
   3   chr3_92041559     ZGre    C    A      0.5      1        2 
   3   chr3_92041559     ZHar    C    A        0      0        2 
   3   chr3_92041559   Sample    C    A        0      0        2 
   3   chr3_92043807     AAsi    C    A        0      0        2 
   3   chr3_92043807     AKia    C    A        0      0        2 
   3   chr3_92043807     AOna    C    A        0      0        2 
   3   chr3_92043807     ASom    C    A        0      0        2 
   3   chr3_92043807     HCab    C    A        0      0        2 
   3   chr3_92043807     HPrz    C    A        0      0        2 
   3   chr3_92043807     ZBoe    C    A        0      0        2 
   3   chr3_92043807     ZGre    C    A      0.5      1        2 
   3   chr3_92043807     ZHar    C    A        0      0        2 
   3   chr3_92043807   Sample    C    A        0      0        2 
   3   chr3_92047759     AAsi    G    C        0      0        2 
   3   chr3_92047759     AKia    G    C        0      0        2 
   3   chr3_92047759     AOna    G    C      0.5      1        2 
   3   chr3_92047759     ASom    G    C        0      0        2 
   3   chr3_92047759     HCab    G    C        0      0        2 
   3   chr3_92047759     HPrz    G    C        0      0        2 
   3   chr3_92047759     ZBoe    G    C        0      0        2 
   3   chr3_92047759     ZGre    G    C        0      0        2 
   3   chr3_92047759     ZHar    G    C        0      0        2 
   3   chr3_92047759   Sample    G    C        0      0        2 
   3   chr3_92054428     AAsi    G    A        0      0        2 
   3   chr3_92054428     AKia    G    A        0      0        2 
   3   chr3_92054428     AOna    G    A        0      0        2 
   3   chr3_92054428     ASom    G    A        0      0        2 
   3   chr3_92054428     HCab    G    A        1      2        2 
   3   chr3_92054428     HPrz    G    A        1      2        2 
   3   chr3_92054428     ZBoe    G    A        0      0        2 
   3   chr3_92054428     ZGre    G    A        0      0        2 
   3   chr3_92054428     ZHar    G    A        0      0        2 
   3   chr3_92054428   Sample    G    A        0      0        2 
   3   chr3_92059454     AAsi    T    C        0      0        2 
   3   chr3_92059454     AKia    T    C        0      0        2 
   3   chr3_92059454     AOna    T    C        0      0        2 
   3   chr3_92059454     ASom    T    C        0      0        2 
   3   chr3_92059454     HCab    T    C        0      0        2 
   3   chr3_92059454     HPrz    T    C        0      0        2 
   3   chr3_92059454     ZBoe    T    C      0.5      1        2 
   3   chr3_92059454     ZGre    T    C        0      0        2 
   3   chr3_92059454     ZHar    T    C        0      0        2 
   3   chr3_92059454   Sample    T    C        0      0        2 
   3   chr3_92061708     AAsi    T    C        0      0        2 
   3   chr3_92061708     AKia    T    C        0      0        2 
   3   chr3_92061708     AOna    T    C      0.5      1        2 
   3   chr3_92061708     ASom    T    C        0      0        2 
   3   chr3_92061708     HCab    T    C        0      0        2 
   3   chr3_92061708     HPrz    T    C        0      0        2 
   3   chr3_92061708     ZBoe    T    C        0      0        2 
   3   chr3_92061708     ZGre    T    C        0      0        2 
   3   chr3_92061708     ZHar    T    C        0      0        2 
   3   chr3_92061708   Sample    T    C        0      0        2 
   3   chr3_92072063     AAsi    C    T        0      0        2 
   3   chr3_92072063     AKia    C    T        0      0        2 
   3   chr3_92072063     AOna    C    T        0      0        2 
   3   chr3_92072063     ASom    C    T        0      0        2 
   3   chr3_92072063     HCab    C    T        1      2        2 
   3   chr3_92072063     HPrz    C    T        1      2        2 
   3   chr3_92072063     ZBoe    C    T        0      0        2 
   3   chr3_92072063     ZGre    C    T        0      0        2 
   3   chr3_92072063     ZHar    C    T        0      0        2 
   3   chr3_92072063   Sample    C    T        0      0        2 
   3   chr3_92078517     AAsi    G    A        0      0        2 
   3   chr3_92078517     AKia    G    A        0      0        2 
   3   chr3_92078517     AOna    G    A        0      0        2 
   3   chr3_92078517     ASom    G    A        0      0        2 
   3   chr3_92078517     HCab    G    A        0      0        2 
   3   chr3_92078517     HPrz    G    A        0      0        2 
   3   chr3_92078517     ZBoe    G    A      0.5      1        2 
   3   chr3_92078517     ZGre    G    A        0      0        2 
   3   chr3_92078517     ZHar    G    A        0      0        2 
   3   chr3_92078517   Sample    G    A        0      0        2 
   3   chr3_92084336     AAsi    G    A        0      0        2 
   3   chr3_92084336     AKia    G    A        0      0        2 
   3   chr3_92084336     AOna    G    A        0      0        2 
   3   chr3_92084336     ASom    G    A        0      0        2 
   3   chr3_92084336     HCab    G    A        0      0        2 
   3   chr3_92084336     HPrz    G    A        0      0        2 
   3   chr3_92084336     ZBoe    G    A        1      2        2 
   3   chr3_92084336     ZGre    G    A        0      0        2 
   3   chr3_92084336     ZHar    G    A        0      0        2 
   3   chr3_92084336   Sample    G    A        0      0        2 
   3   chr3_92090235     AAsi    A    C        0      0        2 
   3   chr3_92090235     AKia    A    C        0      0        2 
   3   chr3_92090235     AOna    A    C        0      0        2 
   3   chr3_92090235     ASom    A    C        0      0        2 
   3   chr3_92090235     HCab    A    C      0.5      1        2 
   3   chr3_92090235     HPrz    A    C        0      0        2 
   3   chr3_92090235     ZBoe    A    C        0      0        2 
   3   chr3_92090235     ZGre    A    C        0      0        2 
   3   chr3_92090235     ZHar    A    C        0      0        2 
   3   chr3_92090235   Sample    A    C        0      0        2 
   3   chr3_92094966     AAsi    T    A        0      0        2 
   3   chr3_92094966     AKia    T    A        0      0        2 
   3   chr3_92094966     AOna    T    A        0      0        2 
   3   chr3_92094966     ASom    T    A        0      0        2 
   3   chr3_92094966     HCab    T    A        1      2        2 
   3   chr3_92094966     HPrz    T    A        1      2        2 
   3   chr3_92094966     ZBoe    T    A        0      0        2 
   3   chr3_92094966     ZGre    T    A        0      0        2 
   3   chr3_92094966     ZHar    T    A        0      0        2 
   3   chr3_92094966   Sample    T    A        0      0        2 
   3   chr3_92116455     AAsi    T    C        0      0        2 
   3   chr3_92116455     AKia    T    C        0      0        2 
   3   chr3_92116455     AOna    T    C        0      0        2 
   3   chr3_92116455     ASom    T    C        0      0        2 
   3   chr3_92116455     HCab    T    C      0.5      1        2 
   3   chr3_92116455     HPrz    T    C        0      0        2 
   3   chr3_92116455     ZBoe    T    C        0      0        2 
   3   chr3_92116455     ZGre    T    C        0      0        2 
   3   chr3_92116455     ZHar    T    C        0      0        2 
   3   chr3_92116455   Sample    T    C        0      0        2 
   3   chr3_92116587     AAsi    C    T        0      0        2 
   3   chr3_92116587     AKia    C    T        0      0        2 
   3   chr3_92116587     AOna    C    T        0      0        2 
   3   chr3_92116587     ASom    C    T        0      0        2 
   3   chr3_92116587     HCab    C    T      0.5      1        2 
   3   chr3_92116587     HPrz    C    T        1      2        2 
   3   chr3_92116587     ZBoe    C    T        0      0        2 
   3   chr3_92116587     ZGre    C    T        0      0        2 
   3   chr3_92116587     ZHar    C    T        0      0        2 
   3   chr3_92116587   Sample    C    T        0      0        2 
   3   chr3_92119852     AAsi    T    G        0      0        2 
   3   chr3_92119852     AKia    T    G        0      0        2 
   3   chr3_92119852     AOna    T    G        0      0        2 
   3   chr3_92119852     ASom    T    G        0      0        2 
   3   chr3_92119852     HCab    T    G        0      0        2 
   3   chr3_92119852     HPrz    T    G        0      0        2 
   3   chr3_92119852     ZBoe    T    G      0.5      1        2 
   3   chr3_92119852     ZGre    T    G        0      0        2 
   3   chr3_92119852     ZHar    T    G        0      0        2 
   3   chr3_92119852   Sample    T    G        0      0        2 
   3   chr3_92121681     AAsi    A    G        0      0        2 
   3   chr3_92121681     AKia    A    G        0      0        2 
   3   chr3_92121681     AOna    A    G        0      0        2 
   3   chr3_92121681     ASom    A    G        0      0        2 
   3   chr3_92121681     HCab    A    G        0      0        2 
   3   chr3_92121681     HPrz    A    G        0      0        2 
   3   chr3_92121681     ZBoe    A    G      0.5      1        2 
   3   chr3_92121681     ZGre    A    G        0      0        2 
   3   chr3_92121681     ZHar    A    G        0      0        2 
   3   chr3_92121681   Sample    A    G        0      0        2 
   3   chr3_92122235     AAsi    A    G        0      0        2 
   3   chr3_92122235     AKia    A    G        0      0        2 
   3   chr3_92122235     AOna    A    G        0      0        2 
   3   chr3_92122235     ASom    A    G        0      0        2 
   3   chr3_92122235     HCab    A    G      0.5      1        2 
   3   chr3_92122235     HPrz    A    G        1      2        2 
   3   chr3_92122235     ZBoe    A    G        0      0        2 
   3   chr3_92122235     ZGre    A    G        0      0        2 
   3   chr3_92122235     ZHar    A    G        0      0        2 
   3   chr3_92122235   Sample    A    G        0      0        2 
   3   chr3_92124388     AAsi    T    C        0      0        2 
   3   chr3_92124388     AKia    T    C        0      0        2 
   3   chr3_92124388     AOna    T    C        0      0        2 
   3   chr3_92124388     ASom    T    C        0      0        2 
   3   chr3_92124388     HCab    T    C        0      0        2 
   3   chr3_92124388     HPrz    T    C        0      0        2 
   3   chr3_92124388     ZBoe    T    C      0.5      1        2 
   3   chr3_92124388     ZGre    T    C        0      0        2 
   3   chr3_92124388     ZHar    T    C        0      0        2 
   3   chr3_92124388   Sample    T    C        0      0        2 
   3   chr3_92125361     AAsi    T    C        0      0        2 
   3   chr3_92125361     AKia    T    C        0      0        2 
   3   chr3_92125361     AOna    T    C        0      0        2 
   3   chr3_92125361     ASom    T    C        0      0        2 
   3   chr3_92125361     HCab    T    C        0      0        2 
   3   chr3_92125361     HPrz    T    C        0      0        2 
   3   chr3_92125361     ZBoe    T    C      0.5      1        2 
   3   chr3_92125361     ZGre    T    C        0      0        2 
   3   chr3_92125361     ZHar    T    C        0      0        2 
   3   chr3_92125361   Sample    T    C        0      0        2 
   3   chr3_92125625     AAsi    G    A        0      0        2 
   3   chr3_92125625     AKia    G    A      0.5      1        2 
   3   chr3_92125625     AOna    G    A        0      0        2 
   3   chr3_92125625     ASom    G    A        0      0        2 
   3   chr3_92125625     HCab    G    A        0      0        2 
   3   chr3_92125625     HPrz    G    A        0      0        2 
   3   chr3_92125625     ZBoe    G    A        0      0        2 
   3   chr3_92125625     ZGre    G    A        0      0        2 
   3   chr3_92125625     ZHar    G    A        0      0        2 
   3   chr3_92125625   Sample    G    A        0      0        2 
   3   chr3_92130083     AAsi    C    A        0      0        2 
   3   chr3_92130083     AKia    C    A        0      0        2 
   3   chr3_92130083     AOna    C    A        0      0        2 
   3   chr3_92130083     ASom    C    A        0      0        2 
   3   chr3_92130083     HCab    C    A      0.5      1        2 
   3   chr3_92130083     HPrz    C    A        0      0        2 
   3   chr3_92130083     ZBoe    C    A        0      0        2 
   3   chr3_92130083     ZGre    C    A        0      0        2 
   3   chr3_92130083     ZHar    C    A        0      0        2 
   3   chr3_92130083   Sample    C    A        0      0        2 
   3   chr3_92136896     AAsi    G    A        0      0        2 
   3   chr3_92136896     AKia    G    A        0      0        2 
   3   chr3_92136896     AOna    G    A        0      0        2 
   3   chr3_92136896     ASom    G    A        0      0        2 
   3   chr3_92136896     HCab    G    A        0      0        2 
   3   chr3_92136896     HPrz    G    A      0.5      1        2 
   3   chr3_92136896     ZBoe    G    A        0      0        2 
   3   chr3_92136896     ZGre    G    A        0      0        2 
   3   chr3_92136896     ZHar    G    A        0      0        2 
   3   chr3_92136896   Sample    G    A        0      0        2 
   3   chr3_92144174     AAsi    A    T        0      0        2 
   3   chr3_92144174     AKia    A    T        0      0        2 
   3   chr3_92144174     AOna    A    T        0      0        2 
   3   chr3_92144174     ASom    A    T        0      0        2 
   3   chr3_92144174     HCab    A    T        0      0        2 
   3   chr3_92144174     HPrz    A    T        0      0        2 
   3   chr3_92144174     ZBoe    A    T        0      0        2 
   3   chr3_92144174     ZGre    A    T        1      2        2 
   3   chr3_92144174     ZHar    A    T        1      2        2 
   3   chr3_92144174   Sample    A    T        0      0        2 
   3   chr3_92144319     AAsi    G    C        0      0        2 
   3   chr3_92144319     AKia    G    C        0      0        2 
   3   chr3_92144319     AOna    G    C        0      0        2 
   3   chr3_92144319     ASom    G    C        0      0        2 
   3   chr3_92144319     HCab    G    C      0.5      1        2 
   3   chr3_92144319     HPrz    G    C      0.5      1        2 
   3   chr3_92144319     ZBoe    G    C        0      0        2 
   3   chr3_92144319     ZGre    G    C        0      0        2 
   3   chr3_92144319     ZHar    G    C        0      0        2 
   3   chr3_92144319   Sample    G    C        0      0        2 
   3   chr3_92164093     AAsi    T    C        0      0        2 
   3   chr3_92164093     AKia    T    C        0      0        2 
   3   chr3_92164093     AOna    T    C        0      0        2 
   3   chr3_92164093     ASom    T    C        0      0        2 
   3   chr3_92164093     HCab    T    C        1      2        2 
   3   chr3_92164093     HPrz    T    C        1      2        2 
   3   chr3_92164093     ZBoe    T    C        0      0        2 
   3   chr3_92164093     ZGre    T    C        0      0        2 
   3   chr3_92164093     ZHar    T    C        0      0        2 
   3   chr3_92164093   Sample    T    C        0      0        2 
   3   chr3_92173449     AAsi    C    T        0      0        2 
   3   chr3_92173449     AKia    C    T        0      0        2 
   3   chr3_92173449     AOna    C    T        0      0        2 
   3   chr3_92173449     ASom    C    T        0      0        2 
   3   chr3_92173449     HCab    C    T        1      2        2 
   3   chr3_92173449     HPrz    C    T        1      2        2 
   3   chr3_92173449     ZBoe    C    T        0      0        2 
   3   chr3_92173449     ZGre    C    T        0      0        2 
   3   chr3_92173449     ZHar    C    T        0      0        2 
   3   chr3_92173449   Sample    C    T        0      0        2 
   3   chr3_92175025     AAsi    C    A        0      0        2 
   3   chr3_92175025     AKia    C    A        0      0        2 
   3   chr3_92175025     AOna    C    A      0.5      1        2 
   3   chr3_92175025     ASom    C    A        0      0        2 
   3   chr3_92175025     HCab    C    A        0      0        2 
   3   chr3_92175025     HPrz    C    A        0      0        2 
   3   chr3_92175025     ZBoe    C    A        0      0        2 
   3   chr3_92175025     ZGre    C    A        0      0        2 
   3   chr3_92175025     ZHar    C    A        0      0        2 
   3   chr3_92175025   Sample    C    A        0      0        2 
   3   chr3_92175845     AAsi    A    C        0      0        2 
   3   chr3_92175845     AKia    A    C        0      0        2 
   3   chr3_92175845     AOna    A    C        0      0        2 
   3   chr3_92175845     ASom    A    C        0      0        2 
   3   chr3_92175845     HCab    A    C        0      0        2 
   3   chr3_92175845     HPrz    A    C        0      0        2 
   3   chr3_92175845     ZBoe    A    C        0      0        2 
   3   chr3_92175845     ZGre    A    C      0.5      1        2 
   3   chr3_92175845     ZHar    A    C        0      0        2 
   3   chr3_92175845   Sample    A    C        0      0        2 
   3   chr3_92177294     AAsi    T    C        0      0        2 
   3   chr3_92177294     AKia    T    C        0      0        2 
   3   chr3_92177294     AOna    T    C        0      0        2 
   3   chr3_92177294     ASom    T    C        0      0        2 
   3   chr3_92177294     HCab    T    C        1      2        2 
   3   chr3_92177294     HPrz    T    C        1      2        2 
   3   chr3_92177294     ZBoe    T    C        0      0        2 
   3   chr3_92177294     ZGre    T    C        0      0        2 
   3   chr3_92177294     ZHar    T    C        0      0        2 
   3   chr3_92177294   Sample    T    C        0      0        2 
   3   chr3_92181582     AAsi    G    C        0      0        2 
   3   chr3_92181582     AKia    G    C        0      0        2 
   3   chr3_92181582     AOna    G    C        0      0        2 
   3   chr3_92181582     ASom    G    C        0      0        2 
   3   chr3_92181582     HCab    G    C      0.5      1        2 
   3   chr3_92181582     HPrz    G    C      0.5      1        2 
   3   chr3_92181582     ZBoe    G    C        0      0        2 
   3   chr3_92181582     ZGre    G    C        0      0        2 
   3   chr3_92181582     ZHar    G    C        0      0        2 
   3   chr3_92181582   Sample    G    C        0      0        2 
   3   chr3_92186239     AAsi    G    A        0      0        2 
   3   chr3_92186239     AKia    G    A        0      0        2 
   3   chr3_92186239     AOna    G    A        0      0        2 
   3   chr3_92186239     ASom    G    A        0      0        2 
   3   chr3_92186239     HCab    G    A        0      0        2 
   3   chr3_92186239     HPrz    G    A        0      0        2 
   3   chr3_92186239     ZBoe    G    A      0.5      1        2 
   3   chr3_92186239     ZGre    G    A        0      0        2 
   3   chr3_92186239     ZHar    G    A        0      0        2 
   3   chr3_92186239   Sample    G    A        0      0        2 
   3   chr3_92196091     AAsi    A    C        0      0        2 
   3   chr3_92196091     AKia    A    C        0      0        2 
   3   chr3_92196091     AOna    A    C        1      2        2 
   3   chr3_92196091     ASom    A    C        0      0        2 
   3   chr3_92196091     HCab    A    C        0      0        2 
   3   chr3_92196091     HPrz    A    C        0      0        2 
   3   chr3_92196091     ZBoe    A    C        0      0        2 
   3   chr3_92196091     ZGre    A    C        0      0        2 
   3   chr3_92196091     ZHar    A    C        0      0        2 
   3   chr3_92196091   Sample    A    C        0      0        2 
   3   chr3_92199755     AAsi    A    G        0      0        2 
   3   chr3_92199755     AKia    A    G        0      0        2 
   3   chr3_92199755     AOna    A    G        0      0        2 
   3   chr3_92199755     ASom    A    G        0      0        2 
   3   chr3_92199755     HCab    A    G        0      0        2 
   3   chr3_92199755     HPrz    A    G        0      0        2 
   3   chr3_92199755     ZBoe    A    G        0      0        2 
   3   chr3_92199755     ZGre    A    G        0      0        2 
   3   chr3_92199755     ZHar    A    G        1      2        2 
   3   chr3_92199755   Sample    A    G        0      0        2 
   3   chr3_92203821     AAsi    T    A        0      0        2 
   3   chr3_92203821     AKia    T    A        0      0        2 
   3   chr3_92203821     AOna    T    A        0      0        2 
   3   chr3_92203821     ASom    T    A        0      0        2 
   3   chr3_92203821     HCab    T    A        0      0        2 
   3   chr3_92203821     HPrz    T    A        0      0        2 
   3   chr3_92203821     ZBoe    T    A        1      2        2 
   3   chr3_92203821     ZGre    T    A        0      0        2 
   3   chr3_92203821     ZHar    T    A        0      0        2 
   3   chr3_92203821   Sample    T    A        0      0        2 
   3   chr3_92206365     AAsi    T    C        0      0        2 
   3   chr3_92206365     AKia    T    C        0      0        2 
   3   chr3_92206365     AOna    T    C        0      0        2 
   3   chr3_92206365     ASom    T    C        0      0        2 
   3   chr3_92206365     HCab    T    C        1      2        2 
   3   chr3_92206365     HPrz    T    C        1      2        2 
   3   chr3_92206365     ZBoe    T    C        0      0        2 
   3   chr3_92206365     ZGre    T    C        0      0        2 
   3   chr3_92206365     ZHar    T    C        0      0        2 
   3   chr3_92206365   Sample    T    C        0      0        2 
   3   chr3_92207533     AAsi    G    A        0      0        2 
   3   chr3_92207533     AKia    G    A        0      0        2 
   3   chr3_92207533     AOna    G    A        0      0        2 
   3   chr3_92207533     ASom    G    A        0      0        2 
   3   chr3_92207533     HCab    G    A        1      2        2 
   3   chr3_92207533     HPrz    G    A        1      2        2 
   3   chr3_92207533     ZBoe    G    A        0      0        2 
   3   chr3_92207533     ZGre    G    A        0      0        2 
   3   chr3_92207533     ZHar    G    A        0      0        2 
   3   chr3_92207533   Sample    G    A        0      0        2 
   3   chr3_92208207     AAsi    G    A        0      0        2 
   3   chr3_92208207     AKia    G    A        0      0        2 
   3   chr3_92208207     AOna    G    A        0      0        2 
   3   chr3_92208207     ASom    G    A        0      0        2 
   3   chr3_92208207     HCab    G    A        1      2        2 
   3   chr3_92208207     HPrz    G    A        1      2        2 
   3   chr3_92208207     ZBoe    G    A        0      0        2 
   3   chr3_92208207     ZGre    G    A        0      0        2 
   3   chr3_92208207     ZHar    G    A        0      0        2 
   3   chr3_92208207   Sample    G    A        0      0        2 
   3   chr3_92213321     AAsi    G    C        0      0        2 
   3   chr3_92213321     AKia    G    C        0      0        2 
   3   chr3_92213321     AOna    G    C        0      0        2 
   3   chr3_92213321     ASom    G    C        0      0        2 
   3   chr3_92213321     HCab    G    C        0      0        2 
   3   chr3_92213321     HPrz    G    C        0      0        2 
   3   chr3_92213321     ZBoe    G    C        0      0        2 
   3   chr3_92213321     ZGre    G    C        0      0        2 
   3   chr3_92213321     ZHar    G    C      0.5      1        2 
   3   chr3_92213321   Sample    G    C        0      0        2 
   3   chr3_92215688     AAsi    G    C        0      0        2 
   3   chr3_92215688     AKia    G    C        0      0        2 
   3   chr3_92215688     AOna    G    C        0      0        2 
   3   chr3_92215688     ASom    G    C        0      0        2 
   3   chr3_92215688     HCab    G    C        0      0        2 
   3   chr3_92215688     HPrz    G    C        0      0        2 
   3   chr3_92215688     ZBoe    G    C      0.5      1        2 
   3   chr3_92215688     ZGre    G    C        0      0        2 
   3   chr3_92215688     ZHar    G    C        0      0        2 
   3   chr3_92215688   Sample    G    C        0      0        2 
   3   chr3_92225434     AAsi    A    T        0      0        2 
   3   chr3_92225434     AKia    A    T        1      2        2 
   3   chr3_92225434     AOna    A    T        1      2        2 
   3   chr3_92225434     ASom    A    T        0      0        2 
   3   chr3_92225434     HCab    A    T        0      0        2 
   3   chr3_92225434     HPrz    A    T        0      0        2 
   3   chr3_92225434     ZBoe    A    T        0      0        2 
   3   chr3_92225434     ZGre    A    T        0      0        2 
   3   chr3_92225434     ZHar    A    T        0      0        2 
   3   chr3_92225434   Sample    A    T        0      0        2 
   3   chr3_92228120     AAsi    T    C        0      0        2 
   3   chr3_92228120     AKia    T    C        0      0        2 
   3   chr3_92228120     AOna    T    C        0      0        2 
   3   chr3_92228120     ASom    T    C        0      0        2 
   3   chr3_92228120     HCab    T    C        0      0        2 
   3   chr3_92228120     HPrz    T    C        0      0        2 
   3   chr3_92228120     ZBoe    T    C        0      0        2 
   3   chr3_92228120     ZGre    T    C        0      0        2 
   3   chr3_92228120     ZHar    T    C        1      2        2 
   3   chr3_92228120   Sample    T    C        1      2        2 
   3   chr3_92229977     AAsi    C    G        0      0        2 
   3   chr3_92229977     AKia    C    G        0      0        2 
   3   chr3_92229977     AOna    C    G        0      0        2 
   3   chr3_92229977     ASom    C    G        0      0        2 
   3   chr3_92229977     HCab    C    G        0      0        2 
   3   chr3_92229977     HPrz    C    G        0      0        2 
   3   chr3_92229977     ZBoe    C    G        1      2        2 
   3   chr3_92229977     ZGre    C    G        0      0        2 
   3   chr3_92229977     ZHar    C    G        0      0        2 
   3   chr3_92229977   Sample    C    G        0      0        2 
   3   chr3_92230247     AAsi    A    G        0      0        2 
   3   chr3_92230247     AKia    A    G        0      0        2 
   3   chr3_92230247     AOna    A    G        0      0        2 
   3   chr3_92230247     ASom    A    G        0      0        2 
   3   chr3_92230247     HCab    A    G        0      0        2 
   3   chr3_92230247     HPrz    A    G      0.5      1        2 
   3   chr3_92230247     ZBoe    A    G        0      0        2 
   3   chr3_92230247     ZGre    A    G        0      0        2 
   3   chr3_92230247     ZHar    A    G        0      0        2 
   3   chr3_92230247   Sample    A    G        0      0        2 
   3   chr3_92231709     AAsi    C    G        0      0        2 
   3   chr3_92231709     AKia    C    G        0      0        2 
   3   chr3_92231709     AOna    C    G        0      0        2 
   3   chr3_92231709     ASom    C    G        0      0        2 
   3   chr3_92231709     HCab    C    G      0.5      1        2 
   3   chr3_92231709     HPrz    C    G        0      0        2 
   3   chr3_92231709     ZBoe    C    G        0      0        2 
   3   chr3_92231709     ZGre    C    G        0      0        2 
   3   chr3_92231709     ZHar    C    G        0      0        2 
   3   chr3_92231709   Sample    C    G        0      0        2 
   3   chr3_92235983     AAsi    T    A        1      2        2 
   3   chr3_92235983     AKia    T    A        0      0        2 
   3   chr3_92235983     AOna    T    A        0      0        2 
   3   chr3_92235983     ASom    T    A        1      2        2 
   3   chr3_92235983     HCab    T    A        0      0        2 
   3   chr3_92235983     HPrz    T    A        0      0        2 
   3   chr3_92235983     ZBoe    T    A        0      0        2 
   3   chr3_92235983     ZGre    T    A        0      0        2 
   3   chr3_92235983     ZHar    T    A        0      0        2 
   3   chr3_92235983   Sample    T    A        1      2        2 
   3   chr3_92236077     AAsi    T    C        0      0        2 
   3   chr3_92236077     AKia    T    C        0      0        2 
   3   chr3_92236077     AOna    T    C        0      0        2 
   3   chr3_92236077     ASom    T    C        0      0        2 
   3   chr3_92236077     HCab    T    C        0      0        2 
   3   chr3_92236077     HPrz    T    C        0      0        2 
   3   chr3_92236077     ZBoe    T    C        0      0        2 
   3   chr3_92236077     ZGre    T    C        0      0        2 
   3   chr3_92236077     ZHar    T    C        1      2        2 
   3   chr3_92236077   Sample    T    C        0      0        2 
   3   chr3_92244647     AAsi    G    T        0      0        2 
   3   chr3_92244647     AKia    G    T        0      0        2 
   3   chr3_92244647     AOna    G    T        0      0        2 
   3   chr3_92244647     ASom    G    T        0      0        2 
   3   chr3_92244647     HCab    G    T        0      0        2 
   3   chr3_92244647     HPrz    G    T        0      0        2 
   3   chr3_92244647     ZBoe    G    T        0      0        2 
   3   chr3_92244647     ZGre    G    T        1      2        2 
   3   chr3_92244647     ZHar    G    T        0      0        2 
   3   chr3_92244647   Sample    G    T        0      0        2 
   3   chr3_92251657     AAsi    C    T        0      0        2 
   3   chr3_92251657     AKia    C    T        0      0        2 
   3   chr3_92251657     AOna    C    T        0      0        2 
   3   chr3_92251657     ASom    C    T        0      0        2 
   3   chr3_92251657     HCab    C    T        0      0        2 
   3   chr3_92251657     HPrz    C    T        0      0        2 
   3   chr3_92251657     ZBoe    C    T      0.5      1        2 
   3   chr3_92251657     ZGre    C    T        0      0        2 
   3   chr3_92251657     ZHar    C    T        0      0        2 
   3   chr3_92251657   Sample    C    T        0      0        2 
   3   chr3_92252171     AAsi    T    C        0      0        2 
   3   chr3_92252171     AKia    T    C        0      0        2 
   3   chr3_92252171     AOna    T    C        0      0        2 
   3   chr3_92252171     ASom    T    C        0      0        2 
   3   chr3_92252171     HCab    T    C        0      0        2 
   3   chr3_92252171     HPrz    T    C      0.5      1        2 
   3   chr3_92252171     ZBoe    T    C        0      0        2 
   3   chr3_92252171     ZGre    T    C        0      0        2 
   3   chr3_92252171     ZHar    T    C        0      0        2 
   3   chr3_92252171   Sample    T    C        0      0        2 
   3   chr3_92252539     AAsi    T    C        0      0        2 
   3   chr3_92252539     AKia    T    C        1      2        2 
   3   chr3_92252539     AOna    T    C        0      0        2 
   3   chr3_92252539     ASom    T    C        0      0        2 
   3   chr3_92252539     HCab    T    C      0.5      1        2 
   3   chr3_92252539     HPrz    T    C        1      2        2 
   3   chr3_92252539     ZBoe    T    C        0      0        2 
   3   chr3_92252539     ZGre    T    C        0      0        2 
   3   chr3_92252539     ZHar    T    C        0      0        2 
   3   chr3_92252539   Sample    T    C        0      0        2 
   3   chr3_92257625     AAsi    C    T        0      0        2 
   3   chr3_92257625     AKia    C    T        0      0        2 
   3   chr3_92257625     AOna    C    T        0      0        2 
   3   chr3_92257625     ASom    C    T        0      0        2 
   3   chr3_92257625     HCab    C    T        1      2        2 
   3   chr3_92257625     HPrz    C    T        1      2        2 
   3   chr3_92257625     ZBoe    C    T        0      0        2 
   3   chr3_92257625     ZGre    C    T        0      0        2 
   3   chr3_92257625     ZHar    C    T        0      0        2 
   3   chr3_92257625   Sample    C    T        0      0        2 
   3   chr3_92263546     AAsi    T    C        0      0        2 
   3   chr3_92263546     AKia    T    C        0      0        2 
   3   chr3_92263546     AOna    T    C        0      0        2 
   3   chr3_92263546     ASom    T    C        0      0        2 
   3   chr3_92263546     HCab    T    C      0.5      1        2 
   3   chr3_92263546     HPrz    T    C        0      0        2 
   3   chr3_92263546     ZBoe    T    C        0      0        2 
   3   chr3_92263546     ZGre    T    C        0      0        2 
   3   chr3_92263546     ZHar    T    C        0      0        2 
   3   chr3_92263546   Sample    T    C        0      0        2 
   3   chr3_92274132     AAsi    A    G        0      0        2 
   3   chr3_92274132     AKia    A    G        0      0        2 
   3   chr3_92274132     AOna    A    G        0      0        2 
   3   chr3_92274132     ASom    A    G        0      0        2 
   3   chr3_92274132     HCab    A    G        0      0        2 
   3   chr3_92274132     HPrz    A    G        0      0        2 
   3   chr3_92274132     ZBoe    A    G      0.5      1        2 
   3   chr3_92274132     ZGre    A    G        0      0        2 
   3   chr3_92274132     ZHar    A    G        0      0        2 
   3   chr3_92274132   Sample    A    G        0      0        2 
   3   chr3_92275744     AAsi    G    A        0      0        2 
   3   chr3_92275744     AKia    G    A        0      0        2 
   3   chr3_92275744     AOna    G    A        0      0        2 
   3   chr3_92275744     ASom    G    A        0      0        2 
   3   chr3_92275744     HCab    G    A      0.5      1        2 
   3   chr3_92275744     HPrz    G    A        0      0        2 
   3   chr3_92275744     ZBoe    G    A        0      0        2 
   3   chr3_92275744     ZGre    G    A        0      0        2 
   3   chr3_92275744     ZHar    G    A        0      0        2 
   3   chr3_92275744   Sample    G    A        0      0        2 
   3   chr3_92278337     AAsi    T    C        0      0        2 
   3   chr3_92278337     AKia    T    C        0      0        2 
   3   chr3_92278337     AOna    T    C        0      0        2 
   3   chr3_92278337     ASom    T    C        0      0        2 
   3   chr3_92278337     HCab    T    C        0      0        2 
   3   chr3_92278337     HPrz    T    C        0      0        2 
   3   chr3_92278337     ZBoe    T    C      0.5      1        2 
   3   chr3_92278337     ZGre    T    C        0      0        2 
   3   chr3_92278337     ZHar    T    C        0      0        2 
   3   chr3_92278337   Sample    T    C        0      0        2 
   3   chr3_92282340     AAsi    T    C        0      0        2 
   3   chr3_92282340     AKia    T    C        0      0        2 
   3   chr3_92282340     AOna    T    C        0      0        2 
   3   chr3_92282340     ASom    T    C        0      0        2 
   3   chr3_92282340     HCab    T    C      0.5      1        2 
   3   chr3_92282340     HPrz    T    C      0.5      1        2 
   3   chr3_92282340     ZBoe    T    C        0      0        2 
   3   chr3_92282340     ZGre    T    C        0      0        2 
   3   chr3_92282340     ZHar    T    C        0      0        2 
   3   chr3_92282340   Sample    T    C        0      0        2 
   3   chr3_92285885     AAsi    T    A        0      0        2 
   3   chr3_92285885     AKia    T    A        0      0        2 
   3   chr3_92285885     AOna    T    A        0      0        2 
   3   chr3_92285885     ASom    T    A      0.5      1        2 
   3   chr3_92285885     HCab    T    A        0      0        2 
   3   chr3_92285885     HPrz    T    A        0      0        2 
   3   chr3_92285885     ZBoe    T    A        0      0        2 
   3   chr3_92285885     ZGre    T    A        0      0        2 
   3   chr3_92285885     ZHar    T    A        0      0        2 
   3   chr3_92285885   Sample    T    A        0      0        2 
   3   chr3_92292303     AAsi    C    T        0      0        2 
   3   chr3_92292303     AKia    C    T        0      0        2 
   3   chr3_92292303     AOna    C    T        0      0        2 
   3   chr3_92292303     ASom    C    T        0      0        2 
   3   chr3_92292303     HCab    C    T        1      2        2 
   3   chr3_92292303     HPrz    C    T        1      2        2 
   3   chr3_92292303     ZBoe    C    T        0      0        2 
   3   chr3_92292303     ZGre    C    T        0      0        2 
   3   chr3_92292303     ZHar    C    T        0      0        2 
   3   chr3_92292303   Sample    C    T        0      0        2 
   3   chr3_92296941     AAsi    A    G        1      2        2 
   3   chr3_92296941     AKia    A    G        0      0        2 
   3   chr3_92296941     AOna    A    G      0.5      1        2 
   3   chr3_92296941     ASom    A    G        1      2        2 
   3   chr3_92296941     HCab    A    G        0      0        2 
   3   chr3_92296941     HPrz    A    G        0      0        2 
   3   chr3_92296941     ZBoe    A    G        0      0        2 
   3   chr3_92296941     ZGre    A    G        0      0        2 
   3   chr3_92296941     ZHar    A    G        0      0        2 
   3   chr3_92296941   Sample    A    G        1      2        2 
   3   chr3_92298371     AAsi    A    G        0      0        2 
   3   chr3_92298371     AKia    A    G        1      2        2 
   3   chr3_92298371     AOna    A    G      0.5      1        2 
   3   chr3_92298371     ASom    A    G        0      0        2 
   3   chr3_92298371     HCab    A    G        0      0        2 
   3   chr3_92298371     HPrz    A    G        0      0        2 
   3   chr3_92298371     ZBoe    A    G        1      2        2 
   3   chr3_92298371     ZGre    A    G        1      2        2 
   3   chr3_92298371     ZHar    A    G        1      2        2 
   3   chr3_92298371   Sample    A    G        0      0        2 
   3   chr3_92304028     AAsi    C    T        0      0        2 
   3   chr3_92304028     AKia    C    T      0.5      1        2 
   3   chr3_92304028     AOna    C    T      0.5      1        2 
   3   chr3_92304028     ASom    C    T        0      0        2 
   3   chr3_92304028     HCab    C    T        0      0        2 
   3   chr3_92304028     HPrz    C    T        0      0        2 
   3   chr3_92304028     ZBoe    C    T        0      0        2 
   3   chr3_92304028     ZGre    C    T        0      0        2 
   3   chr3_92304028     ZHar    C    T        0      0        2 
   3   chr3_92304028   Sample    C    T        0      0        2 
   3   chr3_92310154     AAsi    C    G        1      2        2 
   3   chr3_92310154     AKia    C    G        0      0        2 
   3   chr3_92310154     AOna    C    G        0      0        2 
   3   chr3_92310154     ASom    C    G        1      2        2 
   3   chr3_92310154     HCab    C    G        0      0        2 
   3   chr3_92310154     HPrz    C    G        0      0        2 
   3   chr3_92310154     ZBoe    C    G        0      0        2 
   3   chr3_92310154     ZGre    C    G        0      0        2 
   3   chr3_92310154     ZHar    C    G        0      0        2 
   3   chr3_92310154   Sample    C    G        1      2        2 
   3   chr3_92310733     AAsi    G    T        0      0        2 
   3   chr3_92310733     AKia    G    T        0      0        2 
   3   chr3_92310733     AOna    G    T        0      0        2 
   3   chr3_92310733     ASom    G    T        0      0        2 
   3   chr3_92310733     HCab    G    T        0      0        2 
   3   chr3_92310733     HPrz    G    T        0      0        2 
   3   chr3_92310733     ZBoe    G    T        0      0        2 
   3   chr3_92310733     ZGre    G    T        0      0        2 
   3   chr3_92310733     ZHar    G    T      0.5      1        2 
   3   chr3_92310733   Sample    G    T        0      0        2 
   3   chr3_92315614     AAsi    G    A        0      0        2 
   3   chr3_92315614     AKia    G    A      0.5      1        2 
   3   chr3_92315614     AOna    G    A        0      0        2 
   3   chr3_92315614     ASom    G    A        0      0        2 
   3   chr3_92315614     HCab    G    A        0      0        2 
   3   chr3_92315614     HPrz    G    A        0      0        2 
   3   chr3_92315614     ZBoe    G    A        0      0        2 
   3   chr3_92315614     ZGre    G    A        0      0        2 
   3   chr3_92315614     ZHar    G    A        0      0        2 
   3   chr3_92315614   Sample    G    A        0      0        2 
   3   chr3_92318067     AAsi    T    C        0      0        2 
   3   chr3_92318067     AKia    T    C      0.5      1        2 
   3   chr3_92318067     AOna    T    C        0      0        2 
   3   chr3_92318067     ASom    T    C        0      0        2 
   3   chr3_92318067     HCab    T    C        0      0        2 
   3   chr3_92318067     HPrz    T    C        0      0        2 
   3   chr3_92318067     ZBoe    T    C        0      0        2 
   3   chr3_92318067     ZGre    T    C        0      0        2 
   3   chr3_92318067     ZHar    T    C        0      0        2 
   3   chr3_92318067   Sample    T    C        0      0        2 
   3   chr3_92324847     AAsi    G    A        0      0        2 
   3   chr3_92324847     AKia    G    A        0      0        2 
   3   chr3_92324847     AOna    G    A        0      0        2 
   3   chr3_92324847     ASom    G    A        0      0        2 
   3   chr3_92324847     HCab    G    A        0      0        2 
   3   chr3_92324847     HPrz    G    A        0      0        2 
   3   chr3_92324847     ZBoe    G    A        0      0        2 
   3   chr3_92324847     ZGre    G    A        1      2        2 
   3   chr3_92324847     ZHar    G    A        0      0        2 
   3   chr3_92324847   Sample    G    A        0      0        2 
   3   chr3_92336762     AAsi    A    G      0.5      1        2 
   3   chr3_92336762     AKia    A    G        0      0        2 
   3   chr3_92336762     AOna    A    G        0      0        2 
   3   chr3_92336762     ASom    A    G        0      0        2 
   3   chr3_92336762     HCab    A    G        0      0        2 
   3   chr3_92336762     HPrz    A    G        0      0        2 
   3   chr3_92336762     ZBoe    A    G        0      0        2 
   3   chr3_92336762     ZGre    A    G        0      0        2 
   3   chr3_92336762     ZHar    A    G        0      0        2 
   3   chr3_92336762   Sample    A    G        0      0        2 
   3   chr3_92338319     AAsi    C    T        0      0        2 
   3   chr3_92338319     AKia    C    T        0      0        2 
   3   chr3_92338319     AOna    C    T        0      0        2 
   3   chr3_92338319     ASom    C    T        0      0        2 
   3   chr3_92338319     HCab    C    T        0      0        2 
   3   chr3_92338319     HPrz    C    T        0      0        2 
   3   chr3_92338319     ZBoe    C    T        0      0        2 
   3   chr3_92338319     ZGre    C    T        1      2        2 
   3   chr3_92338319     ZHar    C    T        0      0        2 
   3   chr3_92338319   Sample    C    T        0      0        2 
   3   chr3_92342593     AAsi    C    T        0      0        2 
   3   chr3_92342593     AKia    C    T        0      0        2 
   3   chr3_92342593     AOna    C    T        0      0        2 
   3   chr3_92342593     ASom    C    T        0      0        2 
   3   chr3_92342593     HCab    C    T      0.5      1        2 
   3   chr3_92342593     HPrz    C    T      0.5      1        2 
   3   chr3_92342593     ZBoe    C    T        0      0        2 
   3   chr3_92342593     ZGre    C    T        0      0        2 
   3   chr3_92342593     ZHar    C    T        0      0        2 
   3   chr3_92342593   Sample    C    T        0      0        2 
   3   chr3_92343554     AAsi    G    A        0      0        2 
   3   chr3_92343554     AKia    G    A        0      0        2 
   3   chr3_92343554     AOna    G    A        0      0        2 
   3   chr3_92343554     ASom    G    A        0      0        2 
   3   chr3_92343554     HCab    G    A        0      0        2 
   3   chr3_92343554     HPrz    G    A        0      0        2 
   3   chr3_92343554     ZBoe    G    A      0.5      1        2 
   3   chr3_92343554     ZGre    G    A        0      0        2 
   3   chr3_92343554     ZHar    G    A        0      0        2 
   3   chr3_92343554   Sample    G    A        0      0        2 
   3   chr3_92345981     AAsi    G    A        0      0        2 
   3   chr3_92345981     AKia    G    A        0      0        2 
   3   chr3_92345981     AOna    G    A        0      0        2 
   3   chr3_92345981     ASom    G    A        0      0        2 
   3   chr3_92345981     HCab    G    A        0      0        2 
   3   chr3_92345981     HPrz    G    A        0      0        2 
   3   chr3_92345981     ZBoe    G    A        0      0        2 
   3   chr3_92345981     ZGre    G    A      0.5      1        2 
   3   chr3_92345981     ZHar    G    A        0      0        2 
   3   chr3_92345981   Sample    G    A        0      0        2 
   3   chr3_92349262     AAsi    T    C        0      0        2 
   3   chr3_92349262     AKia    T    C        0      0        2 
   3   chr3_92349262     AOna    T    C        0      0        2 
   3   chr3_92349262     ASom    T    C        0      0        2 
   3   chr3_92349262     HCab    T    C        0      0        2 
   3   chr3_92349262     HPrz    T    C        0      0        2 
   3   chr3_92349262     ZBoe    T    C        0      0        2 
   3   chr3_92349262     ZGre    T    C      0.5      1        2 
   3   chr3_92349262     ZHar    T    C        0      0        2 
   3   chr3_92349262   Sample    T    C        0      0        2 
   3   chr3_92362020     AAsi    A    G        0      0        2 
   3   chr3_92362020     AKia    A    G        0      0        2 
   3   chr3_92362020     AOna    A    G        0      0        2 
   3   chr3_92362020     ASom    A    G        0      0        2 
   3   chr3_92362020     HCab    A    G      0.5      1        2 
   3   chr3_92362020     HPrz    A    G        1      2        2 
   3   chr3_92362020     ZBoe    A    G        0      0        2 
   3   chr3_92362020     ZGre    A    G        0      0        2 
   3   chr3_92362020     ZHar    A    G        0      0        2 
   3   chr3_92362020   Sample    A    G        0      0        2 
   3   chr3_92368023     AAsi    C    T        0      0        2 
   3   chr3_92368023     AKia    C    T        0      0        2 
   3   chr3_92368023     AOna    C    T        0      0        2 
   3   chr3_92368023     ASom    C    T        0      0        2 
   3   chr3_92368023     HCab    C    T        0      0        2 
   3   chr3_92368023     HPrz    C    T        0      0        2 
   3   chr3_92368023     ZBoe    C    T        0      0        2 
   3   chr3_92368023     ZGre    C    T        0      0        2 
   3   chr3_92368023     ZHar    C    T        1      2        2 
   3   chr3_92368023   Sample    C    T        0      0        2 
   3   chr3_92381727     AAsi    G    T        0      0        2 
   3   chr3_92381727     AKia    G    T      0.5      1        2 
   3   chr3_92381727     AOna    G    T        0      0        2 
   3   chr3_92381727     ASom    G    T        0      0        2 
   3   chr3_92381727     HCab    G    T        0      0        2 
   3   chr3_92381727     HPrz    G    T        0      0        2 
   3   chr3_92381727     ZBoe    G    T        0      0        2 
   3   chr3_92381727     ZGre    G    T        0      0        2 
   3   chr3_92381727     ZHar    G    T        0      0        2 
   3   chr3_92381727   Sample    G    T        0      0        2 
   3   chr3_92382099     AAsi    T    C        0      0        2 
   3   chr3_92382099     AKia    T    C        0      0        2 
   3   chr3_92382099     AOna    T    C        0      0        2 
   3   chr3_92382099     ASom    T    C        0      0        2 
   3   chr3_92382099     HCab    T    C        1      2        2 
   3   chr3_92382099     HPrz    T    C        1      2        2 
   3   chr3_92382099     ZBoe    T    C        0      0        2 
   3   chr3_92382099     ZGre    T    C        1      2        2 
   3   chr3_92382099     ZHar    T    C        0      0        2 
   3   chr3_92382099   Sample    T    C        0      0        2 
   3   chr3_92383014     AAsi    C    T        0      0        2 
   3   chr3_92383014     AKia    C    T      0.5      1        2 
   3   chr3_92383014     AOna    C    T        0      0        2 
   3   chr3_92383014     ASom    C    T        0      0        2 
   3   chr3_92383014     HCab    C    T        0      0        2 
   3   chr3_92383014     HPrz    C    T        0      0        2 
   3   chr3_92383014     ZBoe    C    T        0      0        2 
   3   chr3_92383014     ZGre    C    T        0      0        2 
   3   chr3_92383014     ZHar    C    T        0      0        2 
   3   chr3_92383014   Sample    C    T        0      0        2 
   3   chr3_92384079     AAsi    A    C        1      2        2 
   3   chr3_92384079     AKia    A    C        0      0        2 
   3   chr3_92384079     AOna    A    C        0      0        2 
   3   chr3_92384079     ASom    A    C        1      2        2 
   3   chr3_92384079     HCab    A    C        0      0        2 
   3   chr3_92384079     HPrz    A    C        0      0        2 
   3   chr3_92384079     ZBoe    A    C        0      0        2 
   3   chr3_92384079     ZGre    A    C        0      0        2 
   3   chr3_92384079     ZHar    A    C        0      0        2 
   3   chr3_92384079   Sample    A    C        1      2        2 
   3   chr3_92394266     AAsi    G    T        0      0        2 
   3   chr3_92394266     AKia    G    T        0      0        2 
   3   chr3_92394266     AOna    G    T        0      0        2 
   3   chr3_92394266     ASom    G    T        1      2        2 
   3   chr3_92394266     HCab    G    T        0      0        2 
   3   chr3_92394266     HPrz    G    T        0      0        2 
   3   chr3_92394266     ZBoe    G    T        0      0        2 
   3   chr3_92394266     ZGre    G    T        0      0        2 
   3   chr3_92394266     ZHar    G    T        0      0        2 
   3   chr3_92394266   Sample    G    T        0      0        2 
   3   chr3_92395974     AAsi    A    C        0      0        2 
   3   chr3_92395974     AKia    A    C        0      0        2 
   3   chr3_92395974     AOna    A    C        0      0        2 
   3   chr3_92395974     ASom    A    C        0      0        2 
   3   chr3_92395974     HCab    A    C      0.5      1        2 
   3   chr3_92395974     HPrz    A    C        0      0        2 
   3   chr3_92395974     ZBoe    A    C        0      0        2 
   3   chr3_92395974     ZGre    A    C        0      0        2 
   3   chr3_92395974     ZHar    A    C        0      0        2 
   3   chr3_92395974   Sample    A    C        0      0        2 
   3   chr3_92397186     AAsi    G    A        0      0        2 
   3   chr3_92397186     AKia    G    A        0      0        2 
   3   chr3_92397186     AOna    G    A        0      0        2 
   3   chr3_92397186     ASom    G    A        0      0        2 
   3   chr3_92397186     HCab    G    A        0      0        2 
   3   chr3_92397186     HPrz    G    A        0      0        2 
   3   chr3_92397186     ZBoe    G    A        0      0        2 
   3   chr3_92397186     ZGre    G    A        0      0        2 
   3   chr3_92397186     ZHar    G    A        1      2        2 
   3   chr3_92397186   Sample    G    A        0      0        2 
   3   chr3_92404961     AAsi    T    A        0      0        2 
   3   chr3_92404961     AKia    T    A        1      2        2 
   3   chr3_92404961     AOna    T    A        0      0        2 
   3   chr3_92404961     ASom    T    A        0      0        2 
   3   chr3_92404961     HCab    T    A        0      0        2 
   3   chr3_92404961     HPrz    T    A        0      0        2 
   3   chr3_92404961     ZBoe    T    A        0      0        2 
   3   chr3_92404961     ZGre    T    A        0      0        2 
   3   chr3_92404961     ZHar    T    A        0      0        2 
   3   chr3_92404961   Sample    T    A        0      0        2 
   3   chr3_92412194     AAsi    A    G        0      0        2 
   3   chr3_92412194     AKia    A    G        0      0        2 
   3   chr3_92412194     AOna    A    G        0      0        2 
   3   chr3_92412194     ASom    A    G        0      0        2 
   3   chr3_92412194     HCab    A    G        0      0        2 
   3   chr3_92412194     HPrz    A    G        0      0        2 
   3   chr3_92412194     ZBoe    A    G      0.5      1        2 
   3   chr3_92412194     ZGre    A    G        0      0        2 
   3   chr3_92412194     ZHar    A    G        0      0        2 
   3   chr3_92412194   Sample    A    G        0      0        2 
   3   chr3_92417540     AAsi    T    C      0.5      1        2 
   3   chr3_92417540     AKia    T    C        0      0        2 
   3   chr3_92417540     AOna    T    C        0      0        2 
   3   chr3_92417540     ASom    T    C        0      0        2 
   3   chr3_92417540     HCab    T    C        0      0        2 
   3   chr3_92417540     HPrz    T    C        0      0        2 
   3   chr3_92417540     ZBoe    T    C        0      0        2 
   3   chr3_92417540     ZGre    T    C        0      0        2 
   3   chr3_92417540     ZHar    T    C        0      0        2 
   3   chr3_92417540   Sample    T    C        1      2        2 
   3   chr3_92438111     AAsi    T    C        0      0        2 
   3   chr3_92438111     AKia    T    C        0      0        2 
   3   chr3_92438111     AOna    T    C        0      0        2 
   3   chr3_92438111     ASom    T    C        0      0        2 
   3   chr3_92438111     HCab    T    C        0      0        2 
   3   chr3_92438111     HPrz    T    C        0      0        2 
   3   chr3_92438111     ZBoe    T    C        0      0        2 
   3   chr3_92438111     ZGre    T    C      0.5      1        2 
   3   chr3_92438111     ZHar    T    C        0      0        2 
   3   chr3_92438111   Sample    T    C        0      0        2 
   3   chr3_92445406     AAsi    C    G        0      0        2 
   3   chr3_92445406     AKia    C    G        0      0        2 
   3   chr3_92445406     AOna    C    G        0      0        2 
   3   chr3_92445406     ASom    C    G        0      0        2 
   3   chr3_92445406     HCab    C    G        0      0        2 
   3   chr3_92445406     HPrz    C    G        0      0        2 
   3   chr3_92445406     ZBoe    C    G        0      0        2 
   3   chr3_92445406     ZGre    C    G      0.5      1        2 
   3   chr3_92445406     ZHar    C    G        0      0        2 
   3   chr3_92445406   Sample    C    G        0      0        2 
   3   chr3_92461328     AAsi    A    G        0      0        2 
   3   chr3_92461328     AKia    A    G        0      0        2 
   3   chr3_92461328     AOna    A    G      0.5      1        2 
   3   chr3_92461328     ASom    A    G        0      0        2 
   3   chr3_92461328     HCab    A    G        0      0        2 
   3   chr3_92461328     HPrz    A    G        0      0        2 
   3   chr3_92461328     ZBoe    A    G        0      0        2 
   3   chr3_92461328     ZGre    A    G        0      0        2 
   3   chr3_92461328     ZHar    A    G        0      0        2 
   3   chr3_92461328   Sample    A    G        0      0        2 
   3   chr3_92464195     AAsi    C    T        0      0        2 
   3   chr3_92464195     AKia    C    T        0      0        2 
   3   chr3_92464195     AOna    C    T        0      0        2 
   3   chr3_92464195     ASom    C    T        0      0        2 
   3   chr3_92464195     HCab    C    T        0      0        2 
   3   chr3_92464195     HPrz    C    T        0      0        2 
   3   chr3_92464195     ZBoe    C    T        0      0        2 
   3   chr3_92464195     ZGre    C    T        1      2        2 
   3   chr3_92464195     ZHar    C    T        0      0        2 
   3   chr3_92464195   Sample    C    T        0      0        2 
   3   chr3_92475495     AAsi    T    C      0.5      1        2 
   3   chr3_92475495     AKia    T    C        0      0        2 
   3   chr3_92475495     AOna    T    C        0      0        2 
   3   chr3_92475495     ASom    T    C        0      0        2 
   3   chr3_92475495     HCab    T    C        0      0        2 
   3   chr3_92475495     HPrz    T    C        0      0        2 
   3   chr3_92475495     ZBoe    T    C        0      0        2 
   3   chr3_92475495     ZGre    T    C        0      0        2 
   3   chr3_92475495     ZHar    T    C        0      0        2 
   3   chr3_92475495   Sample    T    C        0      0        2 
   3   chr3_92476838     AAsi    A    G        0      0        2 
   3   chr3_92476838     AKia    A    G        0      0        2 
   3   chr3_92476838     AOna    A    G        0      0        2 
   3   chr3_92476838     ASom    A    G        0      0        2 
   3   chr3_92476838     HCab    A    G        1      2        2 
   3   chr3_92476838     HPrz    A    G        1      2        2 
   3   chr3_92476838     ZBoe    A    G        0      0        2 
   3   chr3_92476838     ZGre    A    G        0      0        2 
   3   chr3_92476838     ZHar    A    G        0      0        2 
   3   chr3_92476838   Sample    A    G        0      0        2 
   3   chr3_92481110     AAsi    C    G        0      0        2 
   3   chr3_92481110     AKia    C    G        0      0        2 
   3   chr3_92481110     AOna    C    G        0      0        2 
   3   chr3_92481110     ASom    C    G        0      0        2 
   3   chr3_92481110     HCab    C    G        0      0        2 
   3   chr3_92481110     HPrz    C    G        0      0        2 
   3   chr3_92481110     ZBoe    C    G        0      0        2 
   3   chr3_92481110     ZGre    C    G      0.5      1        2 
   3   chr3_92481110     ZHar    C    G        0      0        2 
   3   chr3_92481110   Sample    C    G        0      0        2 
   3   chr3_92482552     AAsi    A    T        0      0        2 
   3   chr3_92482552     AKia    A    T        0      0        2 
   3   chr3_92482552     AOna    A    T      0.5      1        2 
   3   chr3_92482552     ASom    A    T        0      0        2 
   3   chr3_92482552     HCab    A    T        0      0        2 
   3   chr3_92482552     HPrz    A    T        0      0        2 
   3   chr3_92482552     ZBoe    A    T        0      0        2 
   3   chr3_92482552     ZGre    A    T        0      0        2 
   3   chr3_92482552     ZHar    A    T        0      0        2 
   3   chr3_92482552   Sample    A    T        0      0        2 
   3   chr3_92490523     AAsi    G    T        0      0        2 
   3   chr3_92490523     AKia    G    T        1      2        2 
   3   chr3_92490523     AOna    G    T        0      0        2 
   3   chr3_92490523     ASom    G    T        0      0        2 
   3   chr3_92490523     HCab    G    T        0      0        2 
   3   chr3_92490523     HPrz    G    T        0      0        2 
   3   chr3_92490523     ZBoe    G    T        0      0        2 
   3   chr3_92490523     ZGre    G    T        0      0        2 
   3   chr3_92490523     ZHar    G    T        0      0        2 
   3   chr3_92490523   Sample    G    T        0      0        2 
   3   chr3_92496771     AAsi    C    T        0      0        2 
   3   chr3_92496771     AKia    C    T        0      0        2 
   3   chr3_92496771     AOna    C    T        0      0        2 
   3   chr3_92496771     ASom    C    T        0      0        2 
   3   chr3_92496771     HCab    C    T        1      2        2 
   3   chr3_92496771     HPrz    C    T        1      2        2 
   3   chr3_92496771     ZBoe    C    T        0      0        2 
   3   chr3_92496771     ZGre    C    T        0      0        2 
   3   chr3_92496771     ZHar    C    T        0      0        2 
   3   chr3_92496771   Sample    C    T        0      0        2 
   3   chr3_92502805     AAsi    A    G        0      0        2 
   3   chr3_92502805     AKia    A    G        0      0        2 
   3   chr3_92502805     AOna    A    G      0.5      1        2 
   3   chr3_92502805     ASom    A    G        0      0        2 
   3   chr3_92502805     HCab    A    G        0      0        2 
   3   chr3_92502805     HPrz    A    G        0      0        2 
   3   chr3_92502805     ZBoe    A    G        0      0        2 
   3   chr3_92502805     ZGre    A    G        0      0        2 
   3   chr3_92502805     ZHar    A    G        0      0        2 
   3   chr3_92502805   Sample    A    G        0      0        2 
   3   chr3_92505245     AAsi    A    G        0      0        2 
   3   chr3_92505245     AKia    A    G        0      0        2 
   3   chr3_92505245     AOna    A    G        0      0        2 
   3   chr3_92505245     ASom    A    G        0      0        2 
   3   chr3_92505245     HCab    A    G        1      2        2 
   3   chr3_92505245     HPrz    A    G        1      2        2 
   3   chr3_92505245     ZBoe    A    G        0      0        2 
   3   chr3_92505245     ZGre    A    G        0      0        2 
   3   chr3_92505245     ZHar    A    G        0      0        2 
   3   chr3_92505245   Sample    A    G        0      0        2 
   3   chr3_92509472     AAsi    A    G        0      0        2 
   3   chr3_92509472     AKia    A    G        0      0        2 
   3   chr3_92509472     AOna    A    G        0      0        2 
   3   chr3_92509472     ASom    A    G        0      0        2 
   3   chr3_92509472     HCab    A    G      0.5      1        2 
   3   chr3_92509472     HPrz    A    G        1      2        2 
   3   chr3_92509472     ZBoe    A    G        0      0        2 
   3   chr3_92509472     ZGre    A    G        0      0        2 
   3   chr3_92509472     ZHar    A    G        0      0        2 
   3   chr3_92509472   Sample    A    G        0      0        2 
   3   chr3_92511157     AAsi    A    T        0      0        2 
   3   chr3_92511157     AKia    A    T        0      0        2 
   3   chr3_92511157     AOna    A    T        0      0        2 
   3   chr3_92511157     ASom    A    T      0.5      1        2 
   3   chr3_92511157     HCab    A    T        0      0        2 
   3   chr3_92511157     HPrz    A    T        0      0        2 
   3   chr3_92511157     ZBoe    A    T        0      0        2 
   3   chr3_92511157     ZGre    A    T        0      0        2 
   3   chr3_92511157     ZHar    A    T        0      0        2 
   3   chr3_92511157   Sample    A    T        0      0        2 
   3   chr3_92513215     AAsi    T    C        0      0        2 
   3   chr3_92513215     AKia    T    C        0      0        2 
   3   chr3_92513215     AOna    T    C        0      0        2 
   3   chr3_92513215     ASom    T    C        0      0        2 
   3   chr3_92513215     HCab    T    C        0      0        2 
   3   chr3_92513215     HPrz    T    C        0      0        2 
   3   chr3_92513215     ZBoe    T    C        0      0        2 
   3   chr3_92513215     ZGre    T    C        0      0        2 
   3   chr3_92513215     ZHar    T    C      0.5      1        2 
   3   chr3_92513215   Sample    T    C        0      0        2 
   3   chr3_92515125     AAsi    A    C        0      0        2 
   3   chr3_92515125     AKia    A    C        0      0        2 
   3   chr3_92515125     AOna    A    C        0      0        2 
   3   chr3_92515125     ASom    A    C        0      0        2 
   3   chr3_92515125     HCab    A    C        1      2        2 
   3   chr3_92515125     HPrz    A    C        1      2        2 
   3   chr3_92515125     ZBoe    A    C        0      0        2 
   3   chr3_92515125     ZGre    A    C        0      0        2 
   3   chr3_92515125     ZHar    A    C        0      0        2 
   3   chr3_92515125   Sample    A    C        0      0        2 
   3   chr3_92519516     AAsi    A    C        0      0        2 
   3   chr3_92519516     AKia    A    C        0      0        2 
   3   chr3_92519516     AOna    A    C        0      0        2 
   3   chr3_92519516     ASom    A    C        0      0        2 
   3   chr3_92519516     HCab    A    C        1      2        2 
   3   chr3_92519516     HPrz    A    C        1      2        2 
   3   chr3_92519516     ZBoe    A    C        0      0        2 
   3   chr3_92519516     ZGre    A    C        0      0        2 
   3   chr3_92519516     ZHar    A    C        0      0        2 
   3   chr3_92519516   Sample    A    C        0      0        2 
   3   chr3_92525701     AAsi    T    C        0      0        2 
   3   chr3_92525701     AKia    T    C        1      2        2 
   3   chr3_92525701     AOna    T    C        0      0        2 
   3   chr3_92525701     ASom    T    C        0      0        2 
   3   chr3_92525701     HCab    T    C        0      0        2 
   3   chr3_92525701     HPrz    T    C        0      0        2 
   3   chr3_92525701     ZBoe    T    C        0      0        2 
   3   chr3_92525701     ZGre    T    C        0      0        2 
   3   chr3_92525701     ZHar    T    C        0      0        2 
   3   chr3_92525701   Sample    T    C        0      0        2 
   3   chr3_92535068     AAsi    A    G        0      0        2 
   3   chr3_92535068     AKia    A    G        0      0        2 
   3   chr3_92535068     AOna    A    G        1      2        2 
   3   chr3_92535068     ASom    A    G        0      0        2 
   3   chr3_92535068     HCab    A    G        0      0        2 
   3   chr3_92535068     HPrz    A    G        0      0        2 
   3   chr3_92535068     ZBoe    A    G        0      0        2 
   3   chr3_92535068     ZGre    A    G        0      0        2 
   3   chr3_92535068     ZHar    A    G        0      0        2 
   3   chr3_92535068   Sample    A    G        0      0        2 
   3   chr3_92536441     AAsi    G    A        0      0        2 
   3   chr3_92536441     AKia    G    A      0.5      1        2 
   3   chr3_92536441     AOna    G    A        0      0        2 
   3   chr3_92536441     ASom    G    A        0      0        2 
   3   chr3_92536441     HCab    G    A        0      0        2 
   3   chr3_92536441     HPrz    G    A        0      0        2 
   3   chr3_92536441     ZBoe    G    A        0      0        2 
   3   chr3_92536441     ZGre    G    A        0      0        2 
   3   chr3_92536441     ZHar    G    A        0      0        2 
   3   chr3_92536441   Sample    G    A        0      0        2 
   3   chr3_92548180     AAsi    G    C        0      0        2 
   3   chr3_92548180     AKia    G    C        0      0        2 
   3   chr3_92548180     AOna    G    C        1      2        2 
   3   chr3_92548180     ASom    G    C        0      0        2 
   3   chr3_92548180     HCab    G    C        0      0        2 
   3   chr3_92548180     HPrz    G    C        0      0        2 
   3   chr3_92548180     ZBoe    G    C        0      0        2 
   3   chr3_92548180     ZGre    G    C        0      0        2 
   3   chr3_92548180     ZHar    G    C        0      0        2 
   3   chr3_92548180   Sample    G    C        0      0        2 
   3   chr3_92549980     AAsi    G    C        0      0        2 
   3   chr3_92549980     AKia    G    C        0      0        2 
   3   chr3_92549980     AOna    G    C        0      0        2 
   3   chr3_92549980     ASom    G    C        0      0        2 
   3   chr3_92549980     HCab    G    C        1      2        2 
   3   chr3_92549980     HPrz    G    C        1      2        2 
   3   chr3_92549980     ZBoe    G    C        0      0        2 
   3   chr3_92549980     ZGre    G    C        0      0        2 
   3   chr3_92549980     ZHar    G    C        0      0        2 
   3   chr3_92549980   Sample    G    C        0      0        2 
   3   chr3_92551816     AAsi    G    A        0      0        2 
   3   chr3_92551816     AKia    G    A        0      0        2 
   3   chr3_92551816     AOna    G    A        0      0        2 
   3   chr3_92551816     ASom    G    A        0      0        2 
   3   chr3_92551816     HCab    G    A        1      2        2 
   3   chr3_92551816     HPrz    G    A        1      2        2 
   3   chr3_92551816     ZBoe    G    A        0      0        2 
   3   chr3_92551816     ZGre    G    A        0      0        2 
   3   chr3_92551816     ZHar    G    A        0      0        2 
   3   chr3_92551816   Sample    G    A        0      0        2 
   3   chr3_92570739     AAsi    G    A        0      0        2 
   3   chr3_92570739     AKia    G    A        0      0        2 
   3   chr3_92570739     AOna    G    A        0      0        2 
   3   chr3_92570739     ASom    G    A        0      0        2 
   3   chr3_92570739     HCab    G    A        0      0        2 
   3   chr3_92570739     HPrz    G    A        0      0        2 
   3   chr3_92570739     ZBoe    G    A        0      0        2 
   3   chr3_92570739     ZGre    G    A      0.5      1        2 
   3   chr3_92570739     ZHar    G    A        0      0        2 
   3   chr3_92570739   Sample    G    A        0      0        2 
   3   chr3_92571796     AAsi    G    A        0      0        2 
   3   chr3_92571796     AKia    G    A        0      0        2 
   3   chr3_92571796     AOna    G    A        0      0        2 
   3   chr3_92571796     ASom    G    A        0      0        2 
   3   chr3_92571796     HCab    G    A        0      0        2 
   3   chr3_92571796     HPrz    G    A        0      0        2 
   3   chr3_92571796     ZBoe    G    A        0      0        2 
   3   chr3_92571796     ZGre    G    A        1      2        2 
   3   chr3_92571796     ZHar    G    A        0      0        2 
   3   chr3_92571796   Sample    G    A        0      0        2 
   3   chr3_92575248     AAsi    G    T        0      0        2 
   3   chr3_92575248     AKia    G    T        0      0        2 
   3   chr3_92575248     AOna    G    T        0      0        2 
   3   chr3_92575248     ASom    G    T        0      0        2 
   3   chr3_92575248     HCab    G    T        0      0        2 
   3   chr3_92575248     HPrz    G    T        0      0        2 
   3   chr3_92575248     ZBoe    G    T        0      0        2 
   3   chr3_92575248     ZGre    G    T        1      2        2 
   3   chr3_92575248     ZHar    G    T        0      0        2 
   3   chr3_92575248   Sample    G    T        0      0        2 
   3   chr3_92578424     AAsi    A    G        0      0        2 
   3   chr3_92578424     AKia    A    G        0      0        2 
   3   chr3_92578424     AOna    A    G        0      0        2 
   3   chr3_92578424     ASom    A    G        0      0        2 
   3   chr3_92578424     HCab    A    G        1      2        2 
   3   chr3_92578424     HPrz    A    G        1      2        2 
   3   chr3_92578424     ZBoe    A    G        0      0        2 
   3   chr3_92578424     ZGre    A    G        0      0        2 
   3   chr3_92578424     ZHar    A    G        0      0        2 
   3   chr3_92578424   Sample    A    G        0      0        2 
   3   chr3_92578786     AAsi    T    C        0      0        2 
   3   chr3_92578786     AKia    T    C        0      0        2 
   3   chr3_92578786     AOna    T    C        0      0        2 
   3   chr3_92578786     ASom    T    C        0      0        2 
   3   chr3_92578786     HCab    T    C      0.5      1        2 
   3   chr3_92578786     HPrz    T    C      0.5      1        2 
   3   chr3_92578786     ZBoe    T    C        0      0        2 
   3   chr3_92578786     ZGre    T    C        0      0        2 
   3   chr3_92578786     ZHar    T    C        0      0        2 
   3   chr3_92578786   Sample    T    C        0      0        2 
   3   chr3_92579425     AAsi    G    A        0      0        2 
   3   chr3_92579425     AKia    G    A      0.5      1        2 
   3   chr3_92579425     AOna    G    A        0      0        2 
   3   chr3_92579425     ASom    G    A        0      0        2 
   3   chr3_92579425     HCab    G    A        0      0        2 
   3   chr3_92579425     HPrz    G    A        0      0        2 
   3   chr3_92579425     ZBoe    G    A        0      0        2 
   3   chr3_92579425     ZGre    G    A        0      0        2 
   3   chr3_92579425     ZHar    G    A        0      0        2 
   3   chr3_92579425   Sample    G    A        0      0        2 
   3   chr3_92582745     AAsi    T    C        1      2        2 
   3   chr3_92582745     AKia    T    C        0      0        2 
   3   chr3_92582745     AOna    T    C        0      0        2 
   3   chr3_92582745     ASom    T    C        0      0        2 
   3   chr3_92582745     HCab    T    C        0      0        2 
   3   chr3_92582745     HPrz    T    C        0      0        2 
   3   chr3_92582745     ZBoe    T    C        0      0        2 
   3   chr3_92582745     ZGre    T    C        0      0        2 
   3   chr3_92582745     ZHar    T    C        0      0        2 
   3   chr3_92582745   Sample    T    C        1      2        2 
   3   chr3_92583996     AAsi    C    T        0      0        2 
   3   chr3_92583996     AKia    C    T      0.5      1        2 
   3   chr3_92583996     AOna    C    T        0      0        2 
   3   chr3_92583996     ASom    C    T        0      0        2 
   3   chr3_92583996     HCab    C    T        0      0        2 
   3   chr3_92583996     HPrz    C    T        0      0        2 
   3   chr3_92583996     ZBoe    C    T        0      0        2 
   3   chr3_92583996     ZGre    C    T        0      0        2 
   3   chr3_92583996     ZHar    C    T        0      0        2 
   3   chr3_92583996   Sample    C    T        0      0        2 
   3   chr3_92585784     AAsi    G    A        0      0        2 
   3   chr3_92585784     AKia    G    A        0      0        2 
   3   chr3_92585784     AOna    G    A        0      0        2 
   3   chr3_92585784     ASom    G    A        0      0        2 
   3   chr3_92585784     HCab    G    A        1      2        2 
   3   chr3_92585784     HPrz    G    A        1      2        2 
   3   chr3_92585784     ZBoe    G    A        0      0        2 
   3   chr3_92585784     ZGre    G    A        0      0        2 
   3   chr3_92585784     ZHar    G    A        0      0        2 
   3   chr3_92585784   Sample    G    A        0      0        2 
   3   chr3_92588640     AAsi    G    A        0      0        2 
   3   chr3_92588640     AKia    G    A        0      0        2 
   3   chr3_92588640     AOna    G    A        0      0        2 
   3   chr3_92588640     ASom    G    A        0      0        2 
   3   chr3_92588640     HCab    G    A        0      0        2 
   3   chr3_92588640     HPrz    G    A        0      0        2 
   3   chr3_92588640     ZBoe    G    A        0      0        2 
   3   chr3_92588640     ZGre    G    A        0      0        2 
   3   chr3_92588640     ZHar    G    A        1      2        2 
   3   chr3_92588640   Sample    G    A        0      0        2 
   3   chr3_92589031     AAsi    T    C        0      0        2 
   3   chr3_92589031     AKia    T    C        0      0        2 
   3   chr3_92589031     AOna    T    C        0      0        2 
   3   chr3_92589031     ASom    T    C        0      0        2 
   3   chr3_92589031     HCab    T    C        0      0        2 
   3   chr3_92589031     HPrz    T    C        0      0        2 
   3   chr3_92589031     ZBoe    T    C      0.5      1        2 
   3   chr3_92589031     ZGre    T    C        0      0        2 
   3   chr3_92589031     ZHar    T    C        0      0        2 
   3   chr3_92589031   Sample    T    C        0      0        2 
   3   chr3_92589849     AAsi    C    G        0      0        2 
   3   chr3_92589849     AKia    C    G        0      0        2 
   3   chr3_92589849     AOna    C    G        0      0        2 
   3   chr3_92589849     ASom    C    G        1      2        2 
   3   chr3_92589849     HCab    C    G        0      0        2 
   3   chr3_92589849     HPrz    C    G        0      0        2 
   3   chr3_92589849     ZBoe    C    G        0      0        2 
   3   chr3_92589849     ZGre    C    G        0      0        2 
   3   chr3_92589849     ZHar    C    G        0      0        2 
   3   chr3_92589849   Sample    C    G        0      0        2 
   3   chr3_92602413     AAsi    A    G        0      0        2 
   3   chr3_92602413     AKia    A    G        0      0        2 
   3   chr3_92602413     AOna    A    G        0      0        2 
   3   chr3_92602413     ASom    A    G        0      0        2 
   3   chr3_92602413     HCab    A    G        1      2        2 
   3   chr3_92602413     HPrz    A    G        1      2        2 
   3   chr3_92602413     ZBoe    A    G        0      0        2 
   3   chr3_92602413     ZGre    A    G        0      0        2 
   3   chr3_92602413     ZHar    A    G        0      0        2 
   3   chr3_92602413   Sample    A    G        0      0        2 
   3   chr3_92608156     AAsi    T    C        0      0        2 
   3   chr3_92608156     AKia    T    C        0      0        2 
   3   chr3_92608156     AOna    T    C        0      0        2 
   3   chr3_92608156     ASom    T    C        0      0        2 
   3   chr3_92608156     HCab    T    C        0      0        2 
   3   chr3_92608156     HPrz    T    C        0      0        2 
   3   chr3_92608156     ZBoe    T    C        0      0        2 
   3   chr3_92608156     ZGre    T    C        1      2        2 
   3   chr3_92608156     ZHar    T    C        0      0        2 
   3   chr3_92608156   Sample    T    C        0      0        2 
   3   chr3_92608945     AAsi    C    T        0      0        2 
   3   chr3_92608945     AKia    C    T        1      2        2 
   3   chr3_92608945     AOna    C    T      0.5      1        2 
   3   chr3_92608945     ASom    C    T        0      0        2 
   3   chr3_92608945     HCab    C    T        0      0        2 
   3   chr3_92608945     HPrz    C    T        0      0        2 
   3   chr3_92608945     ZBoe    C    T        0      0        2 
   3   chr3_92608945     ZGre    C    T        0      0        2 
   3   chr3_92608945     ZHar    C    T        0      0        2 
   3   chr3_92608945   Sample    C    T        0      0        2 
   3   chr3_92615943     AAsi    A    G        0      0        2 
   3   chr3_92615943     AKia    A    G        0      0        2 
   3   chr3_92615943     AOna    A    G        0      0        2 
   3   chr3_92615943     ASom    A    G        0      0        2 
   3   chr3_92615943     HCab    A    G        0      0        2 
   3   chr3_92615943     HPrz    A    G        0      0        2 
   3   chr3_92615943     ZBoe    A    G        0      0        2 
   3   chr3_92615943     ZGre    A    G        0      0        2 
   3   chr3_92615943     ZHar    A    G      0.5      1        2 
   3   chr3_92615943   Sample    A    G        0      0        2 
   3   chr3_92620833     AAsi    T    C        0      0        2 
   3   chr3_92620833     AKia    T    C        0      0        2 
   3   chr3_92620833     AOna    T    C      0.5      1        2 
   3   chr3_92620833     ASom    T    C        0      0        2 
   3   chr3_92620833     HCab    T    C        0      0        2 
   3   chr3_92620833     HPrz    T    C        0      0        2 
   3   chr3_92620833     ZBoe    T    C        0      0        2 
   3   chr3_92620833     ZGre    T    C        0      0        2 
   3   chr3_92620833     ZHar    T    C        0      0        2 
   3   chr3_92620833   Sample    T    C        0      0        2 
   3   chr3_92623557     AAsi    T    G        0      0        2 
   3   chr3_92623557     AKia    T    G        0      0        2 
   3   chr3_92623557     AOna    T    G        0      0        2 
   3   chr3_92623557     ASom    T    G        0      0        2 
   3   chr3_92623557     HCab    T    G        0      0        2 
   3   chr3_92623557     HPrz    T    G        0      0        2 
   3   chr3_92623557     ZBoe    T    G        0      0        2 
   3   chr3_92623557     ZGre    T    G        0      0        2 
   3   chr3_92623557     ZHar    T    G      0.5      1        2 
   3   chr3_92623557   Sample    T    G        0      0        2 
   3   chr3_92632010     AAsi    G    T        0      0        2 
   3   chr3_92632010     AKia    G    T        0      0        2 
   3   chr3_92632010     AOna    G    T        0      0        2 
   3   chr3_92632010     ASom    G    T        0      0        2 
   3   chr3_92632010     HCab    G    T        1      2        2 
   3   chr3_92632010     HPrz    G    T        1      2        2 
   3   chr3_92632010     ZBoe    G    T        0      0        2 
   3   chr3_92632010     ZGre    G    T        0      0        2 
   3   chr3_92632010     ZHar    G    T        0      0        2 
   3   chr3_92632010   Sample    G    T        0      0        2 
   3   chr3_92645553     AAsi    A    G        0      0        2 
   3   chr3_92645553     AKia    A    G        0      0        2 
   3   chr3_92645553     AOna    A    G        0      0        2 
   3   chr3_92645553     ASom    A    G        0      0        2 
   3   chr3_92645553     HCab    A    G      0.5      1        2 
   3   chr3_92645553     HPrz    A    G        0      0        2 
   3   chr3_92645553     ZBoe    A    G        0      0        2 
   3   chr3_92645553     ZGre    A    G        0      0        2 
   3   chr3_92645553     ZHar    A    G        0      0        2 
   3   chr3_92645553   Sample    A    G        0      0        2 
   3   chr3_92664560     AAsi    G    A        0      0        2 
   3   chr3_92664560     AKia    G    A        0      0        2 
   3   chr3_92664560     AOna    G    A        0      0        2 
   3   chr3_92664560     ASom    G    A        0      0        2 
   3   chr3_92664560     HCab    G    A        1      2        2 
   3   chr3_92664560     HPrz    G    A        1      2        2 
   3   chr3_92664560     ZBoe    G    A        0      0        2 
   3   chr3_92664560     ZGre    G    A        0      0        2 
   3   chr3_92664560     ZHar    G    A        0      0        2 
   3   chr3_92664560   Sample    G    A        0      0        2 
   3   chr3_92667334     AAsi    G    A        0      0        2 
   3   chr3_92667334     AKia    G    A        0      0        2 
   3   chr3_92667334     AOna    G    A      0.5      1        2 
   3   chr3_92667334     ASom    G    A        0      0        2 
   3   chr3_92667334     HCab    G    A        0      0        2 
   3   chr3_92667334     HPrz    G    A        0      0        2 
   3   chr3_92667334     ZBoe    G    A        0      0        2 
   3   chr3_92667334     ZGre    G    A        0      0        2 
   3   chr3_92667334     ZHar    G    A        0      0        2 
   3   chr3_92667334   Sample    G    A        0      0        2 
   3   chr3_92668189     AAsi    G    A        0      0        2 
   3   chr3_92668189     AKia    G    A      0.5      1        2 
   3   chr3_92668189     AOna    G    A        1      2        2 
   3   chr3_92668189     ASom    G    A        0      0        2 
   3   chr3_92668189     HCab    G    A        1      2        2 
   3   chr3_92668189     HPrz    G    A        1      2        2 
   3   chr3_92668189     ZBoe    G    A        0      0        2 
   3   chr3_92668189     ZGre    G    A        0      0        2 
   3   chr3_92668189     ZHar    G    A        0      0        2 
   3   chr3_92668189   Sample    G    A        0      0        2 
   3   chr3_92675045     AAsi    C    A        0      0        2 
   3   chr3_92675045     AKia    C    A        0      0        2 
   3   chr3_92675045     AOna    C    A        0      0        2 
   3   chr3_92675045     ASom    C    A      0.5      1        2 
   3   chr3_92675045     HCab    C    A        0      0        2 
   3   chr3_92675045     HPrz    C    A        0      0        2 
   3   chr3_92675045     ZBoe    C    A        0      0        2 
   3   chr3_92675045     ZGre    C    A        0      0        2 
   3   chr3_92675045     ZHar    C    A        0      0        2 
   3   chr3_92675045   Sample    C    A        0      0        2 
   3   chr3_92687815     AAsi    C    G        0      0        2 
   3   chr3_92687815     AKia    C    G      0.5      1        2 
   3   chr3_92687815     AOna    C    G        0      0        2 
   3   chr3_92687815     ASom    C    G        0      0        2 
   3   chr3_92687815     HCab    C    G        0      0        2 
   3   chr3_92687815     HPrz    C    G        0      0        2 
   3   chr3_92687815     ZBoe    C    G        0      0        2 
   3   chr3_92687815     ZGre    C    G        0      0        2 
   3   chr3_92687815     ZHar    C    G        0      0        2 
   3   chr3_92687815   Sample    C    G        0      0        2 
   3   chr3_92691649     AAsi    T    C        0      0        2 
   3   chr3_92691649     AKia    T    C        0      0        2 
   3   chr3_92691649     AOna    T    C        0      0        2 
   3   chr3_92691649     ASom    T    C        0      0        2 
   3   chr3_92691649     HCab    T    C      0.5      1        2 
   3   chr3_92691649     HPrz    T    C        0      0        2 
   3   chr3_92691649     ZBoe    T    C        0      0        2 
   3   chr3_92691649     ZGre    T    C        0      0        2 
   3   chr3_92691649     ZHar    T    C        0      0        2 
   3   chr3_92691649   Sample    T    C        0      0        2 
   3   chr3_92692691     AAsi    C    T        0      0        2 
   3   chr3_92692691     AKia    C    T      0.5      1        2 
   3   chr3_92692691     AOna    C    T        0      0        2 
   3   chr3_92692691     ASom    C    T        0      0        2 
   3   chr3_92692691     HCab    C    T        0      0        2 
   3   chr3_92692691     HPrz    C    T        0      0        2 
   3   chr3_92692691     ZBoe    C    T        0      0        2 
   3   chr3_92692691     ZGre    C    T        0      0        2 
   3   chr3_92692691     ZHar    C    T        0      0        2 
   3   chr3_92692691   Sample    C    T        0      0        2 
   3   chr3_92696111     AAsi    G    T        0      0        2 
   3   chr3_92696111     AKia    G    T        0      0        2 
   3   chr3_92696111     AOna    G    T        0      0        2 
   3   chr3_92696111     ASom    G    T        0      0        2 
   3   chr3_92696111     HCab    G    T        1      2        2 
   3   chr3_92696111     HPrz    G    T        1      2        2 
   3   chr3_92696111     ZBoe    G    T        0      0        2 
   3   chr3_92696111     ZGre    G    T        0      0        2 
   3   chr3_92696111     ZHar    G    T        0      0        2 
   3   chr3_92696111   Sample    G    T        0      0        2 
   3   chr3_92697228     AAsi    C    T        1      2        2 
   3   chr3_92697228     AKia    C    T        0      0        2 
   3   chr3_92697228     AOna    C    T        0      0        2 
   3   chr3_92697228     ASom    C    T        0      0        2 
   3   chr3_92697228     HCab    C    T        0      0        2 
   3   chr3_92697228     HPrz    C    T        0      0        2 
   3   chr3_92697228     ZBoe    C    T        0      0        2 
   3   chr3_92697228     ZGre    C    T        0      0        2 
   3   chr3_92697228     ZHar    C    T        0      0        2 
   3   chr3_92697228   Sample    C    T        1      2        2 
   3   chr3_92699478     AAsi    G    T        0      0        2 
   3   chr3_92699478     AKia    G    T        0      0        2 
   3   chr3_92699478     AOna    G    T        0      0        2 
   3   chr3_92699478     ASom    G    T        0      0        2 
   3   chr3_92699478     HCab    G    T        0      0        2 
   3   chr3_92699478     HPrz    G    T        0      0        2 
   3   chr3_92699478     ZBoe    G    T      0.5      1        2 
   3   chr3_92699478     ZGre    G    T        0      0        2 
   3   chr3_92699478     ZHar    G    T        0      0        2 
   3   chr3_92699478   Sample    G    T        0      0        2 
   3   chr3_92704291     AAsi    G    A        0      0        2 
   3   chr3_92704291     AKia    G    A        0      0        2 
   3   chr3_92704291     AOna    G    A        0      0        2 
   3   chr3_92704291     ASom    G    A        0      0        2 
   3   chr3_92704291     HCab    G    A        0      0        2 
   3   chr3_92704291     HPrz    G    A        0      0        2 
   3   chr3_92704291     ZBoe    G    A      0.5      1        2 
   3   chr3_92704291     ZGre    G    A        0      0        2 
   3   chr3_92704291     ZHar    G    A        0      0        2 
   3   chr3_92704291   Sample    G    A        0      0        2 
   3   chr3_92710518     AAsi    A    C        0      0        2 
   3   chr3_92710518     AKia    A    C        0      0        2 
   3   chr3_92710518     AOna    A    C        0      0        2 
   3   chr3_92710518     ASom    A    C        0      0        2 
   3   chr3_92710518     HCab    A    C        1      2        2 
   3   chr3_92710518     HPrz    A    C        1      2        2 
   3   chr3_92710518     ZBoe    A    C        0      0        2 
   3   chr3_92710518     ZGre    A    C        0      0        2 
   3   chr3_92710518     ZHar    A    C        0      0        2 
   3   chr3_92710518   Sample    A    C        0      0        2 
   3   chr3_92710856     AAsi    C    T        0      0        2 
   3   chr3_92710856     AKia    C    T        1      2        2 
   3   chr3_92710856     AOna    C    T        0      0        2 
   3   chr3_92710856     ASom    C    T        0      0        2 
   3   chr3_92710856     HCab    C    T        1      2        2 
   3   chr3_92710856     HPrz    C    T        1      2        2 
   3   chr3_92710856     ZBoe    C    T        0      0        2 
   3   chr3_92710856     ZGre    C    T        0      0        2 
   3   chr3_92710856     ZHar    C    T        0      0        2 
   3   chr3_92710856   Sample    C    T        0      0        2 
   3   chr3_92723358     AAsi    G    A        0      0        2 
   3   chr3_92723358     AKia    G    A        0      0        2 
   3   chr3_92723358     AOna    G    A        0      0        2 
   3   chr3_92723358     ASom    G    A        0      0        2 
   3   chr3_92723358     HCab    G    A        0      0        2 
   3   chr3_92723358     HPrz    G    A        0      0        2 
   3   chr3_92723358     ZBoe    G    A      0.5      1        2 
   3   chr3_92723358     ZGre    G    A        0      0        2 
   3   chr3_92723358     ZHar    G    A        0      0        2 
   3   chr3_92723358   Sample    G    A        0      0        2 
   3   chr3_92723408     AAsi    T    C        0      0        2 
   3   chr3_92723408     AKia    T    C        0      0        2 
   3   chr3_92723408     AOna    T    C        0      0        2 
   3   chr3_92723408     ASom    T    C        0      0        2 
   3   chr3_92723408     HCab    T    C        0      0        2 
   3   chr3_92723408     HPrz    T    C        0      0        2 
   3   chr3_92723408     ZBoe    T    C        0      0        2 
   3   chr3_92723408     ZGre    T    C        0      0        2 
   3   chr3_92723408     ZHar    T    C      0.5      1        2 
   3   chr3_92723408   Sample    T    C        0      0        2 
   3   chr3_92723660     AAsi    T    C        0      0        2 
   3   chr3_92723660     AKia    T    C        0      0        2 
   3   chr3_92723660     AOna    T    C        0      0        2 
   3   chr3_92723660     ASom    T    C        0      0        2 
   3   chr3_92723660     HCab    T    C        1      2        2 
   3   chr3_92723660     HPrz    T    C        0      0        2 
   3   chr3_92723660     ZBoe    T    C        0      0        2 
   3   chr3_92723660     ZGre    T    C        0      0        2 
   3   chr3_92723660     ZHar    T    C        0      0        2 
   3   chr3_92723660   Sample    T    C        0      0        2 
   3   chr3_92734284     AAsi    A    G        0      0        2 
   3   chr3_92734284     AKia    A    G        0      0        2 
   3   chr3_92734284     AOna    A    G        0      0        2 
   3   chr3_92734284     ASom    A    G        0      0        2 
   3   chr3_92734284     HCab    A    G        0      0        2 
   3   chr3_92734284     HPrz    A    G        0      0        2 
   3   chr3_92734284     ZBoe    A    G      0.5      1        2 
   3   chr3_92734284     ZGre    A    G        0      0        2 
   3   chr3_92734284     ZHar    A    G        0      0        2 
   3   chr3_92734284   Sample    A    G        0      0        2 
   3   chr3_92740719     AAsi    T    C        0      0        2 
   3   chr3_92740719     AKia    T    C        0      0        2 
   3   chr3_92740719     AOna    T    C        0      0        2 
   3   chr3_92740719     ASom    T    C        0      0        2 
   3   chr3_92740719     HCab    T    C        0      0        2 
   3   chr3_92740719     HPrz    T    C        0      0        2 
   3   chr3_92740719     ZBoe    T    C        0      0        2 
   3   chr3_92740719     ZGre    T    C        1      2        2 
   3   chr3_92740719     ZHar    T    C        0      0        2 
   3   chr3_92740719   Sample    T    C        0      0        2 
   3   chr3_92742900     AAsi    A    C        0      0        2 
   3   chr3_92742900     AKia    A    C        0      0        2 
   3   chr3_92742900     AOna    A    C        0      0        2 
   3   chr3_92742900     ASom    A    C        0      0        2 
   3   chr3_92742900     HCab    A    C        0      0        2 
   3   chr3_92742900     HPrz    A    C        0      0        2 
   3   chr3_92742900     ZBoe    A    C        1      2        2 
   3   chr3_92742900     ZGre    A    C        0      0        2 
   3   chr3_92742900     ZHar    A    C        1      2        2 
   3   chr3_92742900   Sample    A    C        0      0        2 
   3   chr3_92744366     AAsi    C    A        0      0        2 
   3   chr3_92744366     AKia    C    A        0      0        2 
   3   chr3_92744366     AOna    C    A        0      0        2 
   3   chr3_92744366     ASom    C    A        0      0        2 
   3   chr3_92744366     HCab    C    A        1      2        2 
   3   chr3_92744366     HPrz    C    A        1      2        2 
   3   chr3_92744366     ZBoe    C    A        1      2        2 
   3   chr3_92744366     ZGre    C    A        0      0        2 
   3   chr3_92744366     ZHar    C    A        1      2        2 
   3   chr3_92744366   Sample    C    A        0      0        2 
   3   chr3_92750029     AAsi    G    A        0      0        2 
   3   chr3_92750029     AKia    G    A        0      0        2 
   3   chr3_92750029     AOna    G    A        0      0        2 
   3   chr3_92750029     ASom    G    A        0      0        2 
   3   chr3_92750029     HCab    G    A      0.5      1        2 
   3   chr3_92750029     HPrz    G    A        0      0        2 
   3   chr3_92750029     ZBoe    G    A        0      0        2 
   3   chr3_92750029     ZGre    G    A        0      0        2 
   3   chr3_92750029     ZHar    G    A        0      0        2 
   3   chr3_92750029   Sample    G    A        0      0        2 
   3   chr3_92784236     AAsi    T    C        0      0        2 
   3   chr3_92784236     AKia    T    C        0      0        2 
   3   chr3_92784236     AOna    T    C        0      0        2 
   3   chr3_92784236     ASom    T    C        0      0        2 
   3   chr3_92784236     HCab    T    C        0      0        2 
   3   chr3_92784236     HPrz    T    C        0      0        2 
   3   chr3_92784236     ZBoe    T    C      0.5      1        2 
   3   chr3_92784236     ZGre    T    C        0      0        2 
   3   chr3_92784236     ZHar    T    C        0      0        2 
   3   chr3_92784236   Sample    T    C        0      0        2 
   3   chr3_92785686     AAsi    A    G        0      0        2 
   3   chr3_92785686     AKia    A    G        0      0        2 
   3   chr3_92785686     AOna    A    G        0      0        2 
   3   chr3_92785686     ASom    A    G      0.5      1        2 
   3   chr3_92785686     HCab    A    G        0      0        2 
   3   chr3_92785686     HPrz    A    G        0      0        2 
   3   chr3_92785686     ZBoe    A    G        0      0        2 
   3   chr3_92785686     ZGre    A    G        0      0        2 
   3   chr3_92785686     ZHar    A    G        0      0        2 
   3   chr3_92785686   Sample    A    G        0      0        2 
   3   chr3_92791547     AAsi    G    T        0      0        2 
   3   chr3_92791547     AKia    G    T        0      0        2 
   3   chr3_92791547     AOna    G    T        0      0        2 
   3   chr3_92791547     ASom    G    T        0      0        2 
   3   chr3_92791547     HCab    G    T        0      0        2 
   3   chr3_92791547     HPrz    G    T        0      0        2 
   3   chr3_92791547     ZBoe    G    T        0      0        2 
   3   chr3_92791547     ZGre    G    T        0      0        2 
   3   chr3_92791547     ZHar    G    T      0.5      1        2 
   3   chr3_92791547   Sample    G    T        0      0        2 
   3   chr3_92795876     AAsi    C    A        0      0        2 
   3   chr3_92795876     AKia    C    A        0      0        2 
   3   chr3_92795876     AOna    C    A        0      0        2 
   3   chr3_92795876     ASom    C    A      0.5      1        2 
   3   chr3_92795876     HCab    C    A        0      0        2 
   3   chr3_92795876     HPrz    C    A        0      0        2 
   3   chr3_92795876     ZBoe    C    A        0      0        2 
   3   chr3_92795876     ZGre    C    A        0      0        2 
   3   chr3_92795876     ZHar    C    A        0      0        2 
   3   chr3_92795876   Sample    C    A        0      0        2 
   3   chr3_92796800     AAsi    A    G        0      0        2 
   3   chr3_92796800     AKia    A    G        0      0        2 
   3   chr3_92796800     AOna    A    G      0.5      1        2 
   3   chr3_92796800     ASom    A    G        0      0        2 
   3   chr3_92796800     HCab    A    G        0      0        2 
   3   chr3_92796800     HPrz    A    G        0      0        2 
   3   chr3_92796800     ZBoe    A    G        0      0        2 
   3   chr3_92796800     ZGre    A    G        0      0        2 
   3   chr3_92796800     ZHar    A    G        0      0        2 
   3   chr3_92796800   Sample    A    G        0      0        2 
   3   chr3_92799459     AAsi    C    T        1      2        2 
   3   chr3_92799459     AKia    C    T        1      2        2 
   3   chr3_92799459     AOna    C    T        1      2        2 
   3   chr3_92799459     ASom    C    T        1      2        2 
   3   chr3_92799459     HCab    C    T        0      0        2 
   3   chr3_92799459     HPrz    C    T        0      0        2 
   3   chr3_92799459     ZBoe    C    T        0      0        2 
   3   chr3_92799459     ZGre    C    T        0      0        2 
   3   chr3_92799459     ZHar    C    T        0      0        2 
   3   chr3_92799459   Sample    C    T        1      2        2 
   3   chr3_92802398     AAsi    T    C        0      0        2 
   3   chr3_92802398     AKia    T    C        0      0        2 
   3   chr3_92802398     AOna    T    C        0      0        2 
   3   chr3_92802398     ASom    T    C        0      0        2 
   3   chr3_92802398     HCab    T    C        1      2        2 
   3   chr3_92802398     HPrz    T    C      0.5      1        2 
   3   chr3_92802398     ZBoe    T    C        0      0        2 
   3   chr3_92802398     ZGre    T    C        0      0        2 
   3   chr3_92802398     ZHar    T    C        0      0        2 
   3   chr3_92802398   Sample    T    C        0      0        2 
   3   chr3_92805321     AAsi    A    G        0      0        2 
   3   chr3_92805321     AKia    A    G        0      0        2 
   3   chr3_92805321     AOna    A    G        0      0        2 
   3   chr3_92805321     ASom    A    G        0      0        2 
   3   chr3_92805321     HCab    A    G        1      2        2 
   3   chr3_92805321     HPrz    A    G        1      2        2 
   3   chr3_92805321     ZBoe    A    G        0      0        2 
   3   chr3_92805321     ZGre    A    G        0      0        2 
   3   chr3_92805321     ZHar    A    G        0      0        2 
   3   chr3_92805321   Sample    A    G        0      0        2 
   3   chr3_92813307     AAsi    T    C      0.5      1        2 
   3   chr3_92813307     AKia    T    C        0      0        2 
   3   chr3_92813307     AOna    T    C        0      0        2 
   3   chr3_92813307     ASom    T    C        0      0        2 
   3   chr3_92813307     HCab    T    C        0      0        2 
   3   chr3_92813307     HPrz    T    C        0      0        2 
   3   chr3_92813307     ZBoe    T    C      0.5      1        2 
   3   chr3_92813307     ZGre    T    C        0      0        2 
   3   chr3_92813307     ZHar    T    C        0      0        2 
   3   chr3_92813307   Sample    T    C        0      0        2 
   3   chr3_92817047     AAsi    G    T      0.5      1        2 
   3   chr3_92817047     AKia    G    T        0      0        2 
   3   chr3_92817047     AOna    G    T        0      0        2 
   3   chr3_92817047     ASom    G    T        0      0        2 
   3   chr3_92817047     HCab    G    T        0      0        2 
   3   chr3_92817047     HPrz    G    T        0      0        2 
   3   chr3_92817047     ZBoe    G    T        0      0        2 
   3   chr3_92817047     ZGre    G    T        0      0        2 
   3   chr3_92817047     ZHar    G    T        0      0        2 
   3   chr3_92817047   Sample    G    T        0      0        2 
   3   chr3_92818170     AAsi    C    A        0      0        2 
   3   chr3_92818170     AKia    C    A        0      0        2 
   3   chr3_92818170     AOna    C    A        0      0        2 
   3   chr3_92818170     ASom    C    A        0      0        2 
   3   chr3_92818170     HCab    C    A        1      2        2 
   3   chr3_92818170     HPrz    C    A        0      0        2 
   3   chr3_92818170     ZBoe    C    A        0      0        2 
   3   chr3_92818170     ZGre    C    A        0      0        2 
   3   chr3_92818170     ZHar    C    A        0      0        2 
   3   chr3_92818170   Sample    C    A        0      0        2 
   3   chr3_92834651     AAsi    C    T        0      0        2 
   3   chr3_92834651     AKia    C    T        0      0        2 
   3   chr3_92834651     AOna    C    T        0      0        2 
   3   chr3_92834651     ASom    C    T        0      0        2 
   3   chr3_92834651     HCab    C    T        1      2        2 
   3   chr3_92834651     HPrz    C    T        1      2        2 
   3   chr3_92834651     ZBoe    C    T        0      0        2 
   3   chr3_92834651     ZGre    C    T        0      0        2 
   3   chr3_92834651     ZHar    C    T        0      0        2 
   3   chr3_92834651   Sample    C    T        0      0        2 
   3   chr3_92840094     AAsi    G    A        0      0        2 
   3   chr3_92840094     AKia    G    A        0      0        2 
   3   chr3_92840094     AOna    G    A        0      0        2 
   3   chr3_92840094     ASom    G    A        0      0        2 
   3   chr3_92840094     HCab    G    A        1      2        2 
   3   chr3_92840094     HPrz    G    A        1      2        2 
   3   chr3_92840094     ZBoe    G    A        0      0        2 
   3   chr3_92840094     ZGre    G    A        0      0        2 
   3   chr3_92840094     ZHar    G    A        0      0        2 
   3   chr3_92840094   Sample    G    A        0      0        2 
   3   chr3_92847722     AAsi    G    A        0      0        2 
   3   chr3_92847722     AKia    G    A        0      0        2 
   3   chr3_92847722     AOna    G    A      0.5      1        2 
   3   chr3_92847722     ASom    G    A        0      0        2 
   3   chr3_92847722     HCab    G    A        0      0        2 
   3   chr3_92847722     HPrz    G    A        0      0        2 
   3   chr3_92847722     ZBoe    G    A        0      0        2 
   3   chr3_92847722     ZGre    G    A        0      0        2 
   3   chr3_92847722     ZHar    G    A        0      0        2 
   3   chr3_92847722   Sample    G    A        0      0        2 
   3   chr3_92848821     AAsi    C    T        0      0        2 
   3   chr3_92848821     AKia    C    T        0      0        2 
   3   chr3_92848821     AOna    C    T        0      0        2 
   3   chr3_92848821     ASom    C    T        0      0        2 
   3   chr3_92848821     HCab    C    T        1      2        2 
   3   chr3_92848821     HPrz    C    T        1      2        2 
   3   chr3_92848821     ZBoe    C    T        0      0        2 
   3   chr3_92848821     ZGre    C    T        0      0        2 
   3   chr3_92848821     ZHar    C    T        0      0        2 
   3   chr3_92848821   Sample    C    T        0      0        2 
   3   chr3_92852553     AAsi    C    T        1      2        2 
   3   chr3_92852553     AKia    C    T        0      0        2 
   3   chr3_92852553     AOna    C    T        0      0        2 
   3   chr3_92852553     ASom    C    T        1      2        2 
   3   chr3_92852553     HCab    C    T        0      0        2 
   3   chr3_92852553     HPrz    C    T        0      0        2 
   3   chr3_92852553     ZBoe    C    T        0      0        2 
   3   chr3_92852553     ZGre    C    T        0      0        2 
   3   chr3_92852553     ZHar    C    T        0      0        2 
   3   chr3_92852553   Sample    C    T        1      2        2 
   3   chr3_92859776     AAsi    G    A        0      0        2 
   3   chr3_92859776     AKia    G    A        0      0        2 
   3   chr3_92859776     AOna    G    A        0      0        2 
   3   chr3_92859776     ASom    G    A        0      0        2 
   3   chr3_92859776     HCab    G    A        1      2        2 
   3   chr3_92859776     HPrz    G    A        1      2        2 
   3   chr3_92859776     ZBoe    G    A        0      0        2 
   3   chr3_92859776     ZGre    G    A        0      0        2 
   3   chr3_92859776     ZHar    G    A        0      0        2 
   3   chr3_92859776   Sample    G    A        0      0        2 
   3   chr3_92874328     AAsi    T    C        0      0        2 
   3   chr3_92874328     AKia    T    C        0      0        2 
   3   chr3_92874328     AOna    T    C        0      0        2 
   3   chr3_92874328     ASom    T    C        0      0        2 
   3   chr3_92874328     HCab    T    C        1      2        2 
   3   chr3_92874328     HPrz    T    C        1      2        2 
   3   chr3_92874328     ZBoe    T    C        0      0        2 
   3   chr3_92874328     ZGre    T    C        0      0        2 
   3   chr3_92874328     ZHar    T    C        0      0        2 
   3   chr3_92874328   Sample    T    C        0      0        2 
   3   chr3_92876333     AAsi    T    C        0      0        2 
   3   chr3_92876333     AKia    T    C        0      0        2 
   3   chr3_92876333     AOna    T    C        0      0        2 
   3   chr3_92876333     ASom    T    C        0      0        2 
   3   chr3_92876333     HCab    T    C        0      0        2 
   3   chr3_92876333     HPrz    T    C      0.5      1        2 
   3   chr3_92876333     ZBoe    T    C        0      0        2 
   3   chr3_92876333     ZGre    T    C        0      0        2 
   3   chr3_92876333     ZHar    T    C        0      0        2 
   3   chr3_92876333   Sample    T    C        0      0        2 
   3   chr3_92884540     AAsi    C    A        0      0        2 
   3   chr3_92884540     AKia    C    A        0      0        2 
   3   chr3_92884540     AOna    C    A        0      0        2 
   3   chr3_92884540     ASom    C    A        0      0        2 
   3   chr3_92884540     HCab    C    A        0      0        2 
   3   chr3_92884540     HPrz    C    A        0      0        2 
   3   chr3_92884540     ZBoe    C    A        0      0        2 
   3   chr3_92884540     ZGre    C    A        0      0        2 
   3   chr3_92884540     ZHar    C    A        1      2        2 
   3   chr3_92884540   Sample    C    A        0      0        2 
   3   chr3_92884802     AAsi    A    T        0      0        2 
   3   chr3_92884802     AKia    A    T        0      0        2 
   3   chr3_92884802     AOna    A    T        0      0        2 
   3   chr3_92884802     ASom    A    T        0      0        2 
   3   chr3_92884802     HCab    A    T        0      0        2 
   3   chr3_92884802     HPrz    A    T        0      0        2 
   3   chr3_92884802     ZBoe    A    T      0.5      1        2 
   3   chr3_92884802     ZGre    A    T        0      0        2 
   3   chr3_92884802     ZHar    A    T        0      0        2 
   3   chr3_92884802   Sample    A    T        0      0        2 
   3   chr3_92887129     AAsi    G    A        0      0        2 
   3   chr3_92887129     AKia    G    A        0      0        2 
   3   chr3_92887129     AOna    G    A        0      0        2 
   3   chr3_92887129     ASom    G    A        0      0        2 
   3   chr3_92887129     HCab    G    A        1      2        2 
   3   chr3_92887129     HPrz    G    A        1      2        2 
   3   chr3_92887129     ZBoe    G    A        0      0        2 
   3   chr3_92887129     ZGre    G    A        0      0        2 
   3   chr3_92887129     ZHar    G    A        0      0        2 
   3   chr3_92887129   Sample    G    A        0      0        2 
   3   chr3_92888873     AAsi    G    A        0      0        2 
   3   chr3_92888873     AKia    G    A      0.5      1        2 
   3   chr3_92888873     AOna    G    A        0      0        2 
   3   chr3_92888873     ASom    G    A        0      0        2 
   3   chr3_92888873     HCab    G    A        0      0        2 
   3   chr3_92888873     HPrz    G    A        0      0        2 
   3   chr3_92888873     ZBoe    G    A        0      0        2 
   3   chr3_92888873     ZGre    G    A        0      0        2 
   3   chr3_92888873     ZHar    G    A        0      0        2 
   3   chr3_92888873   Sample    G    A        0      0        2 
   3   chr3_92891162     AAsi    T    C        0      0        2 
   3   chr3_92891162     AKia    T    C        0      0        2 
   3   chr3_92891162     AOna    T    C        0      0        2 
   3   chr3_92891162     ASom    T    C        0      0        2 
   3   chr3_92891162     HCab    T    C        0      0        2 
   3   chr3_92891162     HPrz    T    C        0      0        2 
   3   chr3_92891162     ZBoe    T    C        0      0        2 
   3   chr3_92891162     ZGre    T    C        1      2        2 
   3   chr3_92891162     ZHar    T    C        0      0        2 
   3   chr3_92891162   Sample    T    C        0      0        2 
   3   chr3_92897723     AAsi    C    G        0      0        2 
   3   chr3_92897723     AKia    C    G        0      0        2 
   3   chr3_92897723     AOna    C    G        0      0        2 
   3   chr3_92897723     ASom    C    G        0      0        2 
   3   chr3_92897723     HCab    C    G        0      0        2 
   3   chr3_92897723     HPrz    C    G        0      0        2 
   3   chr3_92897723     ZBoe    C    G        0      0        2 
   3   chr3_92897723     ZGre    C    G        0      0        2 
   3   chr3_92897723     ZHar    C    G      0.5      1        2 
   3   chr3_92897723   Sample    C    G        0      0        2 
   3   chr3_92899235     AAsi    G    A        0      0        2 
   3   chr3_92899235     AKia    G    A      0.5      1        2 
   3   chr3_92899235     AOna    G    A        0      0        2 
   3   chr3_92899235     ASom    G    A        0      0        2 
   3   chr3_92899235     HCab    G    A        0      0        2 
   3   chr3_92899235     HPrz    G    A        0      0        2 
   3   chr3_92899235     ZBoe    G    A        0      0        2 
   3   chr3_92899235     ZGre    G    A        0      0        2 
   3   chr3_92899235     ZHar    G    A        0      0        2 
   3   chr3_92899235   Sample    G    A        0      0        2 
   3   chr3_92903806     AAsi    G    A        0      0        2 
   3   chr3_92903806     AKia    G    A        0      0        2 
   3   chr3_92903806     AOna    G    A        0      0        2 
   3   chr3_92903806     ASom    G    A        0      0        2 
   3   chr3_92903806     HCab    G    A        1      2        2 
   3   chr3_92903806     HPrz    G    A        1      2        2 
   3   chr3_92903806     ZBoe    G    A        0      0        2 
   3   chr3_92903806     ZGre    G    A        0      0        2 
   3   chr3_92903806     ZHar    G    A        0      0        2 
   3   chr3_92903806   Sample    G    A        0      0        2 
   3   chr3_92905044     AAsi    G    T        0      0        2 
   3   chr3_92905044     AKia    G    T        0      0        2 
   3   chr3_92905044     AOna    G    T        0      0        2 
   3   chr3_92905044     ASom    G    T        0      0        2 
   3   chr3_92905044     HCab    G    T        0      0        2 
   3   chr3_92905044     HPrz    G    T      0.5      1        2 
   3   chr3_92905044     ZBoe    G    T        0      0        2 
   3   chr3_92905044     ZGre    G    T        0      0        2 
   3   chr3_92905044     ZHar    G    T        0      0        2 
   3   chr3_92905044   Sample    G    T        0      0        2 
   3   chr3_92906605     AAsi    C    T        0      0        2 
   3   chr3_92906605     AKia    C    T        0      0        2 
   3   chr3_92906605     AOna    C    T        0      0        2 
   3   chr3_92906605     ASom    C    T        0      0        2 
   3   chr3_92906605     HCab    C    T        0      0        2 
   3   chr3_92906605     HPrz    C    T        0      0        2 
   3   chr3_92906605     ZBoe    C    T      0.5      1        2 
   3   chr3_92906605     ZGre    C    T        0      0        2 
   3   chr3_92906605     ZHar    C    T        0      0        2 
   3   chr3_92906605   Sample    C    T        0      0        2 
   3   chr3_92908816     AAsi    A    G        0      0        2 
   3   chr3_92908816     AKia    A    G        0      0        2 
   3   chr3_92908816     AOna    A    G        0      0        2 
   3   chr3_92908816     ASom    A    G        0      0        2 
   3   chr3_92908816     HCab    A    G        0      0        2 
   3   chr3_92908816     HPrz    A    G        0      0        2 
   3   chr3_92908816     ZBoe    A    G        0      0        2 
   3   chr3_92908816     ZGre    A    G        0      0        2 
   3   chr3_92908816     ZHar    A    G        1      2        2 
   3   chr3_92908816   Sample    A    G        0      0        2 
   3   chr3_92917026     AAsi    C    G        0      0        2 
   3   chr3_92917026     AKia    C    G        0      0        2 
   3   chr3_92917026     AOna    C    G        1      2        2 
   3   chr3_92917026     ASom    C    G        0      0        2 
   3   chr3_92917026     HCab    C    G        0      0        2 
   3   chr3_92917026     HPrz    C    G        0      0        2 
   3   chr3_92917026     ZBoe    C    G        0      0        2 
   3   chr3_92917026     ZGre    C    G        0      0        2 
   3   chr3_92917026     ZHar    C    G        0      0        2 
   3   chr3_92917026   Sample    C    G        0      0        2 
   3   chr3_92918123     AAsi    G    A        0      0        2 
   3   chr3_92918123     AKia    G    A        0      0        2 
   3   chr3_92918123     AOna    G    A        0      0        2 
   3   chr3_92918123     ASom    G    A        0      0        2 
   3   chr3_92918123     HCab    G    A        0      0        2 
   3   chr3_92918123     HPrz    G    A        0      0        2 
   3   chr3_92918123     ZBoe    G    A        1      2        2 
   3   chr3_92918123     ZGre    G    A        0      0        2 
   3   chr3_92918123     ZHar    G    A        0      0        2 
   3   chr3_92918123   Sample    G    A        0      0        2 
   3   chr3_92918400     AAsi    G    T        0      0        2 
   3   chr3_92918400     AKia    G    T        0      0        2 
   3   chr3_92918400     AOna    G    T        0      0        2 
   3   chr3_92918400     ASom    G    T        0      0        2 
   3   chr3_92918400     HCab    G    T        0      0        2 
   3   chr3_92918400     HPrz    G    T        0      0        2 
   3   chr3_92918400     ZBoe    G    T      0.5      1        2 
   3   chr3_92918400     ZGre    G    T        0      0        2 
   3   chr3_92918400     ZHar    G    T        0      0        2 
   3   chr3_92918400   Sample    G    T        0      0        2 
   3   chr3_92921631     AAsi    A    C        0      0        2 
   3   chr3_92921631     AKia    A    C        0      0        2 
   3   chr3_92921631     AOna    A    C        0      0        2 
   3   chr3_92921631     ASom    A    C        0      0        2 
   3   chr3_92921631     HCab    A    C        0      0        2 
   3   chr3_92921631     HPrz    A    C        0      0        2 
   3   chr3_92921631     ZBoe    A    C        0      0        2 
   3   chr3_92921631     ZGre    A    C        0      0        2 
   3   chr3_92921631     ZHar    A    C      0.5      1        2 
   3   chr3_92921631   Sample    A    C        0      0        2 
   3   chr3_92922881     AAsi    C    T        1      2        2 
   3   chr3_92922881     AKia    C    T        0      0        2 
   3   chr3_92922881     AOna    C    T        0      0        2 
   3   chr3_92922881     ASom    C    T        1      2        2 
   3   chr3_92922881     HCab    C    T        0      0        2 
   3   chr3_92922881     HPrz    C    T        0      0        2 
   3   chr3_92922881     ZBoe    C    T        0      0        2 
   3   chr3_92922881     ZGre    C    T        0      0        2 
   3   chr3_92922881     ZHar    C    T        0      0        2 
   3   chr3_92922881   Sample    C    T        1      2        2 
   3   chr3_92925550     AAsi    T    C        0      0        2 
   3   chr3_92925550     AKia    T    C        0      0        2 
   3   chr3_92925550     AOna    T    C      0.5      1        2 
   3   chr3_92925550     ASom    T    C        0      0        2 
   3   chr3_92925550     HCab    T    C        0      0        2 
   3   chr3_92925550     HPrz    T    C        0      0        2 
   3   chr3_92925550     ZBoe    T    C        0      0        2 
   3   chr3_92925550     ZGre    T    C        0      0        2 
   3   chr3_92925550     ZHar    T    C        0      0        2 
   3   chr3_92925550   Sample    T    C        0      0        2 
   3   chr3_92934032     AAsi    A    G        0      0        2 
   3   chr3_92934032     AKia    A    G        0      0        2 
   3   chr3_92934032     AOna    A    G        0      0        2 
   3   chr3_92934032     ASom    A    G        0      0        2 
   3   chr3_92934032     HCab    A    G        0      0        2 
   3   chr3_92934032     HPrz    A    G        0      0        2 
   3   chr3_92934032     ZBoe    A    G        0      0        2 
   3   chr3_92934032     ZGre    A    G        1      2        2 
   3   chr3_92934032     ZHar    A    G        0      0        2 
   3   chr3_92934032   Sample    A    G        0      0        2 
   3   chr3_92934694     AAsi    T    C        0      0        2 
   3   chr3_92934694     AKia    T    C        0      0        2 
   3   chr3_92934694     AOna    T    C        0      0        2 
   3   chr3_92934694     ASom    T    C        0      0        2 
   3   chr3_92934694     HCab    T    C        1      2        2 
   3   chr3_92934694     HPrz    T    C      0.5      1        2 
   3   chr3_92934694     ZBoe    T    C        0      0        2 
   3   chr3_92934694     ZGre    T    C        0      0        2 
   3   chr3_92934694     ZHar    T    C        0      0        2 
   3   chr3_92934694   Sample    T    C        0      0        2 
   3   chr3_92945825     AAsi    G    C        0      0        2 
   3   chr3_92945825     AKia    G    C        0      0        2 
   3   chr3_92945825     AOna    G    C      0.5      1        2 
   3   chr3_92945825     ASom    G    C        0      0        2 
   3   chr3_92945825     HCab    G    C        0      0        2 
   3   chr3_92945825     HPrz    G    C        0      0        2 
   3   chr3_92945825     ZBoe    G    C        0      0        2 
   3   chr3_92945825     ZGre    G    C        0      0        2 
   3   chr3_92945825     ZHar    G    C        0      0        2 
   3   chr3_92945825   Sample    G    C        0      0        2 
   3   chr3_92949363     AAsi    T    G        0      0        2 
   3   chr3_92949363     AKia    T    G        1      2        2 
   3   chr3_92949363     AOna    T    G      0.5      1        2 
   3   chr3_92949363     ASom    T    G        0      0        2 
   3   chr3_92949363     HCab    T    G        0      0        2 
   3   chr3_92949363     HPrz    T    G        0      0        2 
   3   chr3_92949363     ZBoe    T    G        1      2        2 
   3   chr3_92949363     ZGre    T    G        1      2        2 
   3   chr3_92949363     ZHar    T    G        1      2        2 
   3   chr3_92949363   Sample    T    G        0      0        2 
   3   chr3_92957559     AAsi    T    C        0      0        2 
   3   chr3_92957559     AKia    T    C        0      0        2 
   3   chr3_92957559     AOna    T    C        0      0        2 
   3   chr3_92957559     ASom    T    C        0      0        2 
   3   chr3_92957559     HCab    T    C        0      0        2 
   3   chr3_92957559     HPrz    T    C      0.5      1        2 
   3   chr3_92957559     ZBoe    T    C        0      0        2 
   3   chr3_92957559     ZGre    T    C        0      0        2 
   3   chr3_92957559     ZHar    T    C        0      0        2 
   3   chr3_92957559   Sample    T    C        0      0        2 
   3   chr3_92972249     AAsi    C    T        0      0        2 
   3   chr3_92972249     AKia    C    T        1      2        2 
   3   chr3_92972249     AOna    C    T        0      0        2 
   3   chr3_92972249     ASom    C    T        0      0        2 
   3   chr3_92972249     HCab    C    T        0      0        2 
   3   chr3_92972249     HPrz    C    T        0      0        2 
   3   chr3_92972249     ZBoe    C    T        0      0        2 
   3   chr3_92972249     ZGre    C    T        0      0        2 
   3   chr3_92972249     ZHar    C    T        0      0        2 
   3   chr3_92972249   Sample    C    T        0      0        2 
   3   chr3_92974278     AAsi    C    T        0      0        2 
   3   chr3_92974278     AKia    C    T        0      0        2 
   3   chr3_92974278     AOna    C    T      0.5      1        2 
   3   chr3_92974278     ASom    C    T        0      0        2 
   3   chr3_92974278     HCab    C    T        0      0        2 
   3   chr3_92974278     HPrz    C    T        0      0        2 
   3   chr3_92974278     ZBoe    C    T        0      0        2 
   3   chr3_92974278     ZGre    C    T        0      0        2 
   3   chr3_92974278     ZHar    C    T        0      0        2 
   3   chr3_92974278   Sample    C    T        0      0        2 
   3   chr3_92976116     AAsi    G    T        1      2        2 
   3   chr3_92976116     AKia    G    T        1      2        2 
   3   chr3_92976116     AOna    G    T        1      2        2 
   3   chr3_92976116     ASom    G    T        1      2        2 
   3   chr3_92976116     HCab    G    T        0      0        2 
   3   chr3_92976116     HPrz    G    T        0      0        2 
   3   chr3_92976116     ZBoe    G    T        0      0        2 
   3   chr3_92976116     ZGre    G    T        0      0        2 
   3   chr3_92976116     ZHar    G    T        0      0        2 
   3   chr3_92976116   Sample    G    T        1      2        2 
   3   chr3_92976841     AAsi    T    C        0      0        2 
   3   chr3_92976841     AKia    T    C        1      2        2 
   3   chr3_92976841     AOna    T    C        0      0        2 
   3   chr3_92976841     ASom    T    C        0      0        2 
   3   chr3_92976841     HCab    T    C        0      0        2 
   3   chr3_92976841     HPrz    T    C        0      0        2 
   3   chr3_92976841     ZBoe    T    C        0      0        2 
   3   chr3_92976841     ZGre    T    C        0      0        2 
   3   chr3_92976841     ZHar    T    C        0      0        2 
   3   chr3_92976841   Sample    T    C        0      0        2 
   3   chr3_92979906     AAsi    T    C        0      0        2 
   3   chr3_92979906     AKia    T    C        1      2        2 
   3   chr3_92979906     AOna    T    C        0      0        2 
   3   chr3_92979906     ASom    T    C        0      0        2 
   3   chr3_92979906     HCab    T    C        0      0        2 
   3   chr3_92979906     HPrz    T    C      0.5      1        2 
   3   chr3_92979906     ZBoe    T    C        0      0        2 
   3   chr3_92979906     ZGre    T    C        0      0        2 
   3   chr3_92979906     ZHar    T    C        0      0        2 
   3   chr3_92979906   Sample    T    C        0      0        2 
   3   chr3_92980317     AAsi    C    T        0      0        2 
   3   chr3_92980317     AKia    C    T        0      0        2 
   3   chr3_92980317     AOna    C    T        0      0        2 
   3   chr3_92980317     ASom    C    T        0      0        2 
   3   chr3_92980317     HCab    C    T        1      2        2 
   3   chr3_92980317     HPrz    C    T        1      2        2 
   3   chr3_92980317     ZBoe    C    T        0      0        2 
   3   chr3_92980317     ZGre    C    T        0      0        2 
   3   chr3_92980317     ZHar    C    T        0      0        2 
   3   chr3_92980317   Sample    C    T        0      0        2 
   3   chr3_92986251     AAsi    A    T        0      0        2 
   3   chr3_92986251     AKia    A    T        1      2        2 
   3   chr3_92986251     AOna    A    T        1      2        2 
   3   chr3_92986251     ASom    A    T        0      0        2 
   3   chr3_92986251     HCab    A    T        0      0        2 
   3   chr3_92986251     HPrz    A    T        0      0        2 
   3   chr3_92986251     ZBoe    A    T        0      0        2 
   3   chr3_92986251     ZGre    A    T        0      0        2 
   3   chr3_92986251     ZHar    A    T        0      0        2 
   3   chr3_92986251   Sample    A    T        0      0        2 
   3   chr3_93010222     AAsi    A    T        1      2        2 
   3   chr3_93010222     AKia    A    T        0      0        2 
   3   chr3_93010222     AOna    A    T        0      0        2 
   3   chr3_93010222     ASom    A    T      0.5      1        2 
   3   chr3_93010222     HCab    A    T        0      0        2 
   3   chr3_93010222     HPrz    A    T        0      0        2 
   3   chr3_93010222     ZBoe    A    T        0      0        2 
   3   chr3_93010222     ZGre    A    T        0      0        2 
   3   chr3_93010222     ZHar    A    T        0      0        2 
   3   chr3_93010222   Sample    A    T        1      2        2 
   3   chr3_93012386     AAsi    G    A        0      0        2 
   3   chr3_93012386     AKia    G    A        0      0        2 
   3   chr3_93012386     AOna    G    A        0      0        2 
   3   chr3_93012386     ASom    G    A        0      0        2 
   3   chr3_93012386     HCab    G    A        1      2        2 
   3   chr3_93012386     HPrz    G    A        1      2        2 
   3   chr3_93012386     ZBoe    G    A        0      0        2 
   3   chr3_93012386     ZGre    G    A        0      0        2 
   3   chr3_93012386     ZHar    G    A        0      0        2 
   3   chr3_93012386   Sample    G    A        0      0        2 
   3   chr3_93015033     AAsi    T    C        0      0        2 
   3   chr3_93015033     AKia    T    C        0      0        2 
   3   chr3_93015033     AOna    T    C        0      0        2 
   3   chr3_93015033     ASom    T    C        0      0        2 
   3   chr3_93015033     HCab    T    C      0.5      1        2 
   3   chr3_93015033     HPrz    T    C        0      0        2 
   3   chr3_93015033     ZBoe    T    C        0      0        2 
   3   chr3_93015033     ZGre    T    C        0      0        2 
   3   chr3_93015033     ZHar    T    C        0      0        2 
   3   chr3_93015033   Sample    T    C        0      0        2 
   3   chr3_93016861     AAsi    G    T        0      0        2 
   3   chr3_93016861     AKia    G    T        0      0        2 
   3   chr3_93016861     AOna    G    T        0      0        2 
   3   chr3_93016861     ASom    G    T        0      0        2 
   3   chr3_93016861     HCab    G    T        0      0        2 
   3   chr3_93016861     HPrz    G    T        0      0        2 
   3   chr3_93016861     ZBoe    G    T        0      0        2 
   3   chr3_93016861     ZGre    G    T      0.5      1        2 
   3   chr3_93016861     ZHar    G    T        0      0        2 
   3   chr3_93016861   Sample    G    T        0      0        2 
   3   chr3_93018400     AAsi    C    A        0      0        2 
   3   chr3_93018400     AKia    C    A        0      0        2 
   3   chr3_93018400     AOna    C    A        0      0        2 
   3   chr3_93018400     ASom    C    A        0      0        2 
   3   chr3_93018400     HCab    C    A        0      0        2 
   3   chr3_93018400     HPrz    C    A        0      0        2 
   3   chr3_93018400     ZBoe    C    A        0      0        2 
   3   chr3_93018400     ZGre    C    A        0      0        2 
   3   chr3_93018400     ZHar    C    A        1      2        2 
   3   chr3_93018400   Sample    C    A        0      0        2 
   3   chr3_93024968     AAsi    C    T        0      0        2 
   3   chr3_93024968     AKia    C    T        0      0        2 
   3   chr3_93024968     AOna    C    T        0      0        2 
   3   chr3_93024968     ASom    C    T      0.5      1        2 
   3   chr3_93024968     HCab    C    T        0      0        2 
   3   chr3_93024968     HPrz    C    T        0      0        2 
   3   chr3_93024968     ZBoe    C    T        0      0        2 
   3   chr3_93024968     ZGre    C    T        0      0        2 
   3   chr3_93024968     ZHar    C    T        0      0        2 
   3   chr3_93024968   Sample    C    T        0      0        2 
   3   chr3_93025297     AAsi    C    A        0      0        2 
   3   chr3_93025297     AKia    C    A        0      0        2 
   3   chr3_93025297     AOna    C    A        0      0        2 
   3   chr3_93025297     ASom    C    A        0      0        2 
   3   chr3_93025297     HCab    C    A        1      2        2 
   3   chr3_93025297     HPrz    C    A        1      2        2 
   3   chr3_93025297     ZBoe    C    A        0      0        2 
   3   chr3_93025297     ZGre    C    A        0      0        2 
   3   chr3_93025297     ZHar    C    A        0      0        2 
   3   chr3_93025297   Sample    C    A        0      0        2 
   3   chr3_93026374     AAsi    C    T        0      0        2 
   3   chr3_93026374     AKia    C    T        0      0        2 
   3   chr3_93026374     AOna    C    T        0      0        2 
   3   chr3_93026374     ASom    C    T        0      0        2 
   3   chr3_93026374     HCab    C    T        0      0        2 
   3   chr3_93026374     HPrz    C    T        0      0        2 
   3   chr3_93026374     ZBoe    C    T        0      0        2 
   3   chr3_93026374     ZGre    C    T        1      2        2 
   3   chr3_93026374     ZHar    C    T        0      0        2 
   3   chr3_93026374   Sample    C    T        0      0        2 
   3   chr3_93035435     AAsi    T    A        0      0        2 
   3   chr3_93035435     AKia    T    A        0      0        2 
   3   chr3_93035435     AOna    T    A        0      0        2 
   3   chr3_93035435     ASom    T    A        0      0        2 
   3   chr3_93035435     HCab    T    A        1      2        2 
   3   chr3_93035435     HPrz    T    A        1      2        2 
   3   chr3_93035435     ZBoe    T    A        0      0        2 
   3   chr3_93035435     ZGre    T    A        1      2        2 
   3   chr3_93035435     ZHar    T    A        0      0        2 
   3   chr3_93035435   Sample    T    A        0      0        2 
   3   chr3_93042229     AAsi    T    C        0      0        2 
   3   chr3_93042229     AKia    T    C        0      0        2 
   3   chr3_93042229     AOna    T    C        0      0        2 
   3   chr3_93042229     ASom    T    C        0      0        2 
   3   chr3_93042229     HCab    T    C      0.5      1        2 
   3   chr3_93042229     HPrz    T    C        0      0        2 
   3   chr3_93042229     ZBoe    T    C        0      0        2 
   3   chr3_93042229     ZGre    T    C        0      0        2 
   3   chr3_93042229     ZHar    T    C        0      0        2 
   3   chr3_93042229   Sample    T    C        0      0        2 
   3   chr3_93042998     AAsi    T    G        1      2        2 
   3   chr3_93042998     AKia    T    G        0      0        2 
   3   chr3_93042998     AOna    T    G        0      0        2 
   3   chr3_93042998     ASom    T    G        1      2        2 
   3   chr3_93042998     HCab    T    G        0      0        2 
   3   chr3_93042998     HPrz    T    G        0      0        2 
   3   chr3_93042998     ZBoe    T    G        0      0        2 
   3   chr3_93042998     ZGre    T    G        0      0        2 
   3   chr3_93042998     ZHar    T    G        0      0        2 
   3   chr3_93042998   Sample    T    G        1      2        2 
   3   chr3_93044527     AAsi    G    T        0      0        2 
   3   chr3_93044527     AKia    G    T        0      0        2 
   3   chr3_93044527     AOna    G    T      0.5      1        2 
   3   chr3_93044527     ASom    G    T        0      0        2 
   3   chr3_93044527     HCab    G    T        0      0        2 
   3   chr3_93044527     HPrz    G    T        0      0        2 
   3   chr3_93044527     ZBoe    G    T        0      0        2 
   3   chr3_93044527     ZGre    G    T        0      0        2 
   3   chr3_93044527     ZHar    G    T        0      0        2 
   3   chr3_93044527   Sample    G    T        0      0        2 
   3   chr3_93047546     AAsi    G    T        0      0        2 
   3   chr3_93047546     AKia    G    T        0      0        2 
   3   chr3_93047546     AOna    G    T        0      0        2 
   3   chr3_93047546     ASom    G    T        0      0        2 
   3   chr3_93047546     HCab    G    T      0.5      1        2 
   3   chr3_93047546     HPrz    G    T        0      0        2 
   3   chr3_93047546     ZBoe    G    T        0      0        2 
   3   chr3_93047546     ZGre    G    T        0      0        2 
   3   chr3_93047546     ZHar    G    T        0      0        2 
   3   chr3_93047546   Sample    G    T        0      0        2 
   3   chr3_93059584     AAsi    T    C        0      0        2 
   3   chr3_93059584     AKia    T    C        0      0        2 
   3   chr3_93059584     AOna    T    C        0      0        2 
   3   chr3_93059584     ASom    T    C        0      0        2 
   3   chr3_93059584     HCab    T    C        0      0        2 
   3   chr3_93059584     HPrz    T    C        0      0        2 
   3   chr3_93059584     ZBoe    T    C      0.5      1        2 
   3   chr3_93059584     ZGre    T    C        0      0        2 
   3   chr3_93059584     ZHar    T    C        0      0        2 
   3   chr3_93059584   Sample    T    C        0      0        2 
   3   chr3_93064323     AAsi    G    T        0      0        2 
   3   chr3_93064323     AKia    G    T        0      0        2 
   3   chr3_93064323     AOna    G    T        0      0        2 
   3   chr3_93064323     ASom    G    T        0      0        2 
   3   chr3_93064323     HCab    G    T        0      0        2 
   3   chr3_93064323     HPrz    G    T        0      0        2 
   3   chr3_93064323     ZBoe    G    T        0      0        2 
   3   chr3_93064323     ZGre    G    T      0.5      1        2 
   3   chr3_93064323     ZHar    G    T        0      0        2 
   3   chr3_93064323   Sample    G    T        0      0        2 
   3   chr3_93068714     AAsi    A    G        0      0        2 
   3   chr3_93068714     AKia    A    G      0.5      1        2 
   3   chr3_93068714     AOna    A    G        0      0        2 
   3   chr3_93068714     ASom    A    G        0      0        2 
   3   chr3_93068714     HCab    A    G        0      0        2 
   3   chr3_93068714     HPrz    A    G        0      0        2 
   3   chr3_93068714     ZBoe    A    G        0      0        2 
   3   chr3_93068714     ZGre    A    G        0      0        2 
   3   chr3_93068714     ZHar    A    G        0      0        2 
   3   chr3_93068714   Sample    A    G        0      0        2 
   3   chr3_93069347     AAsi    C    T        0      0        2 
   3   chr3_93069347     AKia    C    T        0      0        2 
   3   chr3_93069347     AOna    C    T        0      0        2 
   3   chr3_93069347     ASom    C    T        0      0        2 
   3   chr3_93069347     HCab    C    T        0      0        2 
   3   chr3_93069347     HPrz    C    T        0      0        2 
   3   chr3_93069347     ZBoe    C    T        0      0        2 
   3   chr3_93069347     ZGre    C    T        0      0        2 
   3   chr3_93069347     ZHar    C    T        1      2        2 
   3   chr3_93069347   Sample    C    T        0      0        2 
   3   chr3_93076642     AAsi    T    A        0      0        2 
   3   chr3_93076642     AKia    T    A        0      0        2 
   3   chr3_93076642     AOna    T    A        0      0        2 
   3   chr3_93076642     ASom    T    A        0      0        2 
   3   chr3_93076642     HCab    T    A        1      2        2 
   3   chr3_93076642     HPrz    T    A        1      2        2 
   3   chr3_93076642     ZBoe    T    A        0      0        2 
   3   chr3_93076642     ZGre    T    A        0      0        2 
   3   chr3_93076642     ZHar    T    A        0      0        2 
   3   chr3_93076642   Sample    T    A        0      0        2 
   3   chr3_93077628     AAsi    G    T        0      0        2 
   3   chr3_93077628     AKia    G    T        0      0        2 
   3   chr3_93077628     AOna    G    T        0      0        2 
   3   chr3_93077628     ASom    G    T        0      0        2 
   3   chr3_93077628     HCab    G    T        0      0        2 
   3   chr3_93077628     HPrz    G    T        0      0        2 
   3   chr3_93077628     ZBoe    G    T        0      0        2 
   3   chr3_93077628     ZGre    G    T        1      2        2 
   3   chr3_93077628     ZHar    G    T        0      0        2 
   3   chr3_93077628   Sample    G    T        0      0        2 
   3   chr3_93083390     AAsi    G    A        0      0        2 
   3   chr3_93083390     AKia    G    A        0      0        2 
   3   chr3_93083390     AOna    G    A        0      0        2 
   3   chr3_93083390     ASom    G    A        0      0        2 
   3   chr3_93083390     HCab    G    A        1      2        2 
   3   chr3_93083390     HPrz    G    A        1      2        2 
   3   chr3_93083390     ZBoe    G    A        0      0        2 
   3   chr3_93083390     ZGre    G    A        0      0        2 
   3   chr3_93083390     ZHar    G    A        0      0        2 
   3   chr3_93083390   Sample    G    A        0      0        2 
   3   chr3_93086614     AAsi    C    T        0      0        2 
   3   chr3_93086614     AKia    C    T        0      0        2 
   3   chr3_93086614     AOna    C    T        0      0        2 
   3   chr3_93086614     ASom    C    T        0      0        2 
   3   chr3_93086614     HCab    C    T        0      0        2 
   3   chr3_93086614     HPrz    C    T        0      0        2 
   3   chr3_93086614     ZBoe    C    T        0      0        2 
   3   chr3_93086614     ZGre    C    T        0      0        2 
   3   chr3_93086614     ZHar    C    T      0.5      1        2 
   3   chr3_93086614   Sample    C    T        0      0        2 
   3   chr3_93089579     AAsi    G    A        0      0        2 
   3   chr3_93089579     AKia    G    A        0      0        2 
   3   chr3_93089579     AOna    G    A        0      0        2 
   3   chr3_93089579     ASom    G    A        0      0        2 
   3   chr3_93089579     HCab    G    A        0      0        2 
   3   chr3_93089579     HPrz    G    A        0      0        2 
   3   chr3_93089579     ZBoe    G    A        0      0        2 
   3   chr3_93089579     ZGre    G    A        1      2        2 
   3   chr3_93089579     ZHar    G    A        0      0        2 
   3   chr3_93089579   Sample    G    A        0      0        2 
   3   chr3_93102678     AAsi    C    G        0      0        2 
   3   chr3_93102678     AKia    C    G        0      0        2 
   3   chr3_93102678     AOna    C    G        0      0        2 
   3   chr3_93102678     ASom    C    G        0      0        2 
   3   chr3_93102678     HCab    C    G        1      2        2 
   3   chr3_93102678     HPrz    C    G        1      2        2 
   3   chr3_93102678     ZBoe    C    G        0      0        2 
   3   chr3_93102678     ZGre    C    G        0      0        2 
   3   chr3_93102678     ZHar    C    G        0      0        2 
   3   chr3_93102678   Sample    C    G        0      0        2 
   3   chr3_93132676     AAsi    G    A        1      2        2 
   3   chr3_93132676     AKia    G    A        0      0        2 
   3   chr3_93132676     AOna    G    A        0      0        2 
   3   chr3_93132676     ASom    G    A        1      2        2 
   3   chr3_93132676     HCab    G    A        0      0        2 
   3   chr3_93132676     HPrz    G    A        0      0        2 
   3   chr3_93132676     ZBoe    G    A        0      0        2 
   3   chr3_93132676     ZGre    G    A        0      0        2 
   3   chr3_93132676     ZHar    G    A        0      0        2 
   3   chr3_93132676   Sample    G    A        1      2        2 
   3   chr3_93135827     AAsi    T    C        0      0        2 
   3   chr3_93135827     AKia    T    C        1      2        2 
   3   chr3_93135827     AOna    T    C        0      0        2 
   3   chr3_93135827     ASom    T    C        0      0        2 
   3   chr3_93135827     HCab    T    C        0      0        2 
   3   chr3_93135827     HPrz    T    C        0      0        2 
   3   chr3_93135827     ZBoe    T    C        0      0        2 
   3   chr3_93135827     ZGre    T    C        0      0        2 
   3   chr3_93135827     ZHar    T    C        0      0        2 
   3   chr3_93135827   Sample    T    C        0      0        2 
   3   chr3_93149966     AAsi    A    C        0      0        2 
   3   chr3_93149966     AKia    A    C        0      0        2 
   3   chr3_93149966     AOna    A    C        0      0        2 
   3   chr3_93149966     ASom    A    C        0      0        2 
   3   chr3_93149966     HCab    A    C        0      0        2 
   3   chr3_93149966     HPrz    A    C        0      0        2 
   3   chr3_93149966     ZBoe    A    C        0      0        2 
   3   chr3_93149966     ZGre    A    C        1      2        2 
   3   chr3_93149966     ZHar    A    C        0      0        2 
   3   chr3_93149966   Sample    A    C        0      0        2 
   3   chr3_93154155     AAsi    G    A        0      0        2 
   3   chr3_93154155     AKia    G    A        0      0        2 
   3   chr3_93154155     AOna    G    A        0      0        2 
   3   chr3_93154155     ASom    G    A        1      2        2 
   3   chr3_93154155     HCab    G    A        0      0        2 
   3   chr3_93154155     HPrz    G    A        0      0        2 
   3   chr3_93154155     ZBoe    G    A        0      0        2 
   3   chr3_93154155     ZGre    G    A        0      0        2 
   3   chr3_93154155     ZHar    G    A        0      0        2 
   3   chr3_93154155   Sample    G    A        0      0        2 
   3   chr3_93156050     AAsi    G    C        0      0        2 
   3   chr3_93156050     AKia    G    C        0      0        2 
   3   chr3_93156050     AOna    G    C        0      0        2 
   3   chr3_93156050     ASom    G    C        0      0        2 
   3   chr3_93156050     HCab    G    C        1      2        2 
   3   chr3_93156050     HPrz    G    C        1      2        2 
   3   chr3_93156050     ZBoe    G    C        0      0        2 
   3   chr3_93156050     ZGre    G    C        0      0        2 
   3   chr3_93156050     ZHar    G    C        0      0        2 
   3   chr3_93156050   Sample    G    C        0      0        2 
   3   chr3_93156588     AAsi    A    G        0      0        2 
   3   chr3_93156588     AKia    A    G        0      0        2 
   3   chr3_93156588     AOna    A    G        0      0        2 
   3   chr3_93156588     ASom    A    G        0      0        2 
   3   chr3_93156588     HCab    A    G        1      2        2 
   3   chr3_93156588     HPrz    A    G        1      2        2 
   3   chr3_93156588     ZBoe    A    G        0      0        2 
   3   chr3_93156588     ZGre    A    G        0      0        2 
   3   chr3_93156588     ZHar    A    G        0      0        2 
   3   chr3_93156588   Sample    A    G        0      0        2 
   3   chr3_93158571     AAsi    G    A        0      0        2 
   3   chr3_93158571     AKia    G    A        0      0        2 
   3   chr3_93158571     AOna    G    A        0      0        2 
   3   chr3_93158571     ASom    G    A        0      0        2 
   3   chr3_93158571     HCab    G    A        0      0        2 
   3   chr3_93158571     HPrz    G    A        0      0        2 
   3   chr3_93158571     ZBoe    G    A        0      0        2 
   3   chr3_93158571     ZGre    G    A        1      2        2 
   3   chr3_93158571     ZHar    G    A        0      0        2 
   3   chr3_93158571   Sample    G    A        0      0        2 
   3   chr3_93162282     AAsi    A    G        0      0        2 
   3   chr3_93162282     AKia    A    G        0      0        2 
   3   chr3_93162282     AOna    A    G        0      0        2 
   3   chr3_93162282     ASom    A    G        0      0        2 
   3   chr3_93162282     HCab    A    G      0.5      1        2 
   3   chr3_93162282     HPrz    A    G      0.5      1        2 
   3   chr3_93162282     ZBoe    A    G        0      0        2 
   3   chr3_93162282     ZGre    A    G        0      0        2 
   3   chr3_93162282     ZHar    A    G        0      0        2 
   3   chr3_93162282   Sample    A    G        0      0        2 
   3   chr3_93166584     AAsi    G    C        0      0        2 
   3   chr3_93166584     AKia    G    C        0      0        2 
   3   chr3_93166584     AOna    G    C        0      0        2 
   3   chr3_93166584     ASom    G    C        0      0        2 
   3   chr3_93166584     HCab    G    C      0.5      1        2 
   3   chr3_93166584     HPrz    G    C        0      0        2 
   3   chr3_93166584     ZBoe    G    C        0      0        2 
   3   chr3_93166584     ZGre    G    C        0      0        2 
   3   chr3_93166584     ZHar    G    C        0      0        2 
   3   chr3_93166584   Sample    G    C        0      0        2 
   3   chr3_93166789     AAsi    C    A        0      0        2 
   3   chr3_93166789     AKia    C    A        0      0        2 
   3   chr3_93166789     AOna    C    A        0      0        2 
   3   chr3_93166789     ASom    C    A        0      0        2 
   3   chr3_93166789     HCab    C    A      0.5      1        2 
   3   chr3_93166789     HPrz    C    A        0      0        2 
   3   chr3_93166789     ZBoe    C    A        0      0        2 
   3   chr3_93166789     ZGre    C    A        0      0        2 
   3   chr3_93166789     ZHar    C    A        0      0        2 
   3   chr3_93166789   Sample    C    A        0      0        2 
   3   chr3_93187289     AAsi    A    G        0      0        2 
   3   chr3_93187289     AKia    A    G        0      0        2 
   3   chr3_93187289     AOna    A    G        0      0        2 
   3   chr3_93187289     ASom    A    G        0      0        2 
   3   chr3_93187289     HCab    A    G        0      0        2 
   3   chr3_93187289     HPrz    A    G        0      0        2 
   3   chr3_93187289     ZBoe    A    G        1      2        2 
   3   chr3_93187289     ZGre    A    G        0      0        2 
   3   chr3_93187289     ZHar    A    G        0      0        2 
   3   chr3_93187289   Sample    A    G        0      0        2 
   3   chr3_93198844     AAsi    G    C        1      2        2 
   3   chr3_93198844     AKia    G    C        0      0        2 
   3   chr3_93198844     AOna    G    C        0      0        2 
   3   chr3_93198844     ASom    G    C        1      2        2 
   3   chr3_93198844     HCab    G    C        1      2        2 
   3   chr3_93198844     HPrz    G    C        1      2        2 
   3   chr3_93198844     ZBoe    G    C        0      0        2 
   3   chr3_93198844     ZGre    G    C        0      0        2 
   3   chr3_93198844     ZHar    G    C        0      0        2 
   3   chr3_93198844   Sample    G    C        1      2        2 
   3   chr3_93231670     AAsi    T    G        0      0        2 
   3   chr3_93231670     AKia    T    G        1      2        2 
   3   chr3_93231670     AOna    T    G      0.5      1        2 
   3   chr3_93231670     ASom    T    G        0      0        2 
   3   chr3_93231670     HCab    T    G        0      0        2 
   3   chr3_93231670     HPrz    T    G        0      0        2 
   3   chr3_93231670     ZBoe    T    G        0      0        2 
   3   chr3_93231670     ZGre    T    G        0      0        2 
   3   chr3_93231670     ZHar    T    G        0      0        2 
   3   chr3_93231670   Sample    T    G        0      0        2 
   3   chr3_93235402     AAsi    T    A        0      0        2 
   3   chr3_93235402     AKia    T    A        1      2        2 
   3   chr3_93235402     AOna    T    A        0      0        2 
   3   chr3_93235402     ASom    T    A        0      0        2 
   3   chr3_93235402     HCab    T    A        0      0        2 
   3   chr3_93235402     HPrz    T    A        0      0        2 
   3   chr3_93235402     ZBoe    T    A        0      0        2 
   3   chr3_93235402     ZGre    T    A        0      0        2 
   3   chr3_93235402     ZHar    T    A        0      0        2 
   3   chr3_93235402   Sample    T    A        0      0        2 
   3   chr3_93239245     AAsi    C    G        0      0        2 
   3   chr3_93239245     AKia    C    G        0      0        2 
   3   chr3_93239245     AOna    C    G      0.5      1        2 
   3   chr3_93239245     ASom    C    G        0      0        2 
   3   chr3_93239245     HCab    C    G        0      0        2 
   3   chr3_93239245     HPrz    C    G        0      0        2 
   3   chr3_93239245     ZBoe    C    G        0      0        2 
   3   chr3_93239245     ZGre    C    G        0      0        2 
   3   chr3_93239245     ZHar    C    G        0      0        2 
   3   chr3_93239245   Sample    C    G        0      0        2 
   3   chr3_93240935     AAsi    T    A        0      0        2 
   3   chr3_93240935     AKia    T    A        0      0        2 
   3   chr3_93240935     AOna    T    A        0      0        2 
   3   chr3_93240935     ASom    T    A        0      0        2 
   3   chr3_93240935     HCab    T    A        0      0        2 
   3   chr3_93240935     HPrz    T    A        0      0        2 
   3   chr3_93240935     ZBoe    T    A        1      2        2 
   3   chr3_93240935     ZGre    T    A        0      0        2 
   3   chr3_93240935     ZHar    T    A        0      0        2 
   3   chr3_93240935   Sample    T    A        0      0        2 
   3   chr3_93253448     AAsi    C    G        0      0        2 
   3   chr3_93253448     AKia    C    G      0.5      1        2 
   3   chr3_93253448     AOna    C    G        0      0        2 
   3   chr3_93253448     ASom    C    G        0      0        2 
   3   chr3_93253448     HCab    C    G        0      0        2 
   3   chr3_93253448     HPrz    C    G        0      0        2 
   3   chr3_93253448     ZBoe    C    G        0      0        2 
   3   chr3_93253448     ZGre    C    G        0      0        2 
   3   chr3_93253448     ZHar    C    G        0      0        2 
   3   chr3_93253448   Sample    C    G        0      0        2 
   3   chr3_93255436     AAsi    A    G        0      0        2 
   3   chr3_93255436     AKia    A    G        0      0        2 
   3   chr3_93255436     AOna    A    G        0      0        2 
   3   chr3_93255436     ASom    A    G        0      0        2 
   3   chr3_93255436     HCab    A    G        0      0        2 
   3   chr3_93255436     HPrz    A    G        0      0        2 
   3   chr3_93255436     ZBoe    A    G        0      0        2 
   3   chr3_93255436     ZGre    A    G        1      2        2 
   3   chr3_93255436     ZHar    A    G        0      0        2 
   3   chr3_93255436   Sample    A    G        0      0        2 
   3   chr3_93259452     AAsi    C    T        0      0        2 
   3   chr3_93259452     AKia    C    T        0      0        2 
   3   chr3_93259452     AOna    C    T        0      0        2 
   3   chr3_93259452     ASom    C    T        0      0        2 
   3   chr3_93259452     HCab    C    T        1      2        2 
   3   chr3_93259452     HPrz    C    T        1      2        2 
   3   chr3_93259452     ZBoe    C    T        0      0        2 
   3   chr3_93259452     ZGre    C    T        0      0        2 
   3   chr3_93259452     ZHar    C    T        0      0        2 
   3   chr3_93259452   Sample    C    T        0      0        2 
   3   chr3_93264182     AAsi    C    T        0      0        2 
   3   chr3_93264182     AKia    C    T        0      0        2 
   3   chr3_93264182     AOna    C    T        0      0        2 
   3   chr3_93264182     ASom    C    T        0      0        2 
   3   chr3_93264182     HCab    C    T        0      0        2 
   3   chr3_93264182     HPrz    C    T        0      0        2 
   3   chr3_93264182     ZBoe    C    T        0      0        2 
   3   chr3_93264182     ZGre    C    T        0      0        2 
   3   chr3_93264182     ZHar    C    T        1      2        2 
   3   chr3_93264182   Sample    C    T        0      0        2 
   3   chr3_93267179     AAsi    A    G        0      0        2 
   3   chr3_93267179     AKia    A    G        0      0        2 
   3   chr3_93267179     AOna    A    G        0      0        2 
   3   chr3_93267179     ASom    A    G        0      0        2 
   3   chr3_93267179     HCab    A    G        0      0        2 
   3   chr3_93267179     HPrz    A    G      0.5      1        2 
   3   chr3_93267179     ZBoe    A    G        0      0        2 
   3   chr3_93267179     ZGre    A    G        0      0        2 
   3   chr3_93267179     ZHar    A    G        0      0        2 
   3   chr3_93267179   Sample    A    G        0      0        2 
   3   chr3_93270793     AAsi    T    C        0      0        2 
   3   chr3_93270793     AKia    T    C        0      0        2 
   3   chr3_93270793     AOna    T    C        0      0        2 
   3   chr3_93270793     ASom    T    C        0      0        2 
   3   chr3_93270793     HCab    T    C      0.5      1        2 
   3   chr3_93270793     HPrz    T    C        0      0        2 
   3   chr3_93270793     ZBoe    T    C        0      0        2 
   3   chr3_93270793     ZGre    T    C        0      0        2 
   3   chr3_93270793     ZHar    T    C        0      0        2 
   3   chr3_93270793   Sample    T    C        0      0        2 
   3   chr3_93274993     AAsi    C    T        0      0        2 
   3   chr3_93274993     AKia    C    T        0      0        2 
   3   chr3_93274993     AOna    C    T        0      0        2 
   3   chr3_93274993     ASom    C    T        0      0        2 
   3   chr3_93274993     HCab    C    T        1      2        2 
   3   chr3_93274993     HPrz    C    T        1      2        2 
   3   chr3_93274993     ZBoe    C    T      0.5      1        2 
   3   chr3_93274993     ZGre    C    T        0      0        2 
   3   chr3_93274993     ZHar    C    T        0      0        2 
   3   chr3_93274993   Sample    C    T        0      0        2 
   3   chr3_93283464     AAsi    G    T        0      0        2 
   3   chr3_93283464     AKia    G    T        0      0        2 
   3   chr3_93283464     AOna    G    T        0      0        2 
   3   chr3_93283464     ASom    G    T        0      0        2 
   3   chr3_93283464     HCab    G    T        0      0        2 
   3   chr3_93283464     HPrz    G    T        0      0        2 
   3   chr3_93283464     ZBoe    G    T        0      0        2 
   3   chr3_93283464     ZGre    G    T        1      2        2 
   3   chr3_93283464     ZHar    G    T        0      0        2 
   3   chr3_93283464   Sample    G    T        0      0        2 
   3   chr3_93288175     AAsi    T    A        0      0        2 
   3   chr3_93288175     AKia    T    A        0      0        2 
   3   chr3_93288175     AOna    T    A        0      0        2 
   3   chr3_93288175     ASom    T    A        0      0        2 
   3   chr3_93288175     HCab    T    A        0      0        2 
   3   chr3_93288175     HPrz    T    A        0      0        2 
   3   chr3_93288175     ZBoe    T    A        0      0        2 
   3   chr3_93288175     ZGre    T    A        1      2        2 
   3   chr3_93288175     ZHar    T    A        0      0        2 
   3   chr3_93288175   Sample    T    A        0      0        2 
   3   chr3_93288730     AAsi    T    C        0      0        2 
   3   chr3_93288730     AKia    T    C        0      0        2 
   3   chr3_93288730     AOna    T    C      0.5      1        2 
   3   chr3_93288730     ASom    T    C        0      0        2 
   3   chr3_93288730     HCab    T    C        0      0        2 
   3   chr3_93288730     HPrz    T    C        0      0        2 
   3   chr3_93288730     ZBoe    T    C        0      0        2 
   3   chr3_93288730     ZGre    T    C        0      0        2 
   3   chr3_93288730     ZHar    T    C        0      0        2 
   3   chr3_93288730   Sample    T    C        0      0        2 
   3   chr3_93296405     AAsi    C    G        0      0        2 
   3   chr3_93296405     AKia    C    G        0      0        2 
   3   chr3_93296405     AOna    C    G        0      0        2 
   3   chr3_93296405     ASom    C    G        0      0        2 
   3   chr3_93296405     HCab    C    G        0      0        2 
   3   chr3_93296405     HPrz    C    G        0      0        2 
   3   chr3_93296405     ZBoe    C    G        0      0        2 
   3   chr3_93296405     ZGre    C    G        0      0        2 
   3   chr3_93296405     ZHar    C    G      0.5      1        2 
   3   chr3_93296405   Sample    C    G        0      0        2 
   3   chr3_93308007     AAsi    A    T        0      0        2 
   3   chr3_93308007     AKia    A    T        0      0        2 
   3   chr3_93308007     AOna    A    T        0      0        2 
   3   chr3_93308007     ASom    A    T        0      0        2 
   3   chr3_93308007     HCab    A    T        0      0        2 
   3   chr3_93308007     HPrz    A    T        0      0        2 
   3   chr3_93308007     ZBoe    A    T        0      0        2 
   3   chr3_93308007     ZGre    A    T        0      0        2 
   3   chr3_93308007     ZHar    A    T      0.5      1        2 
   3   chr3_93308007   Sample    A    T        0      0        2 
   3   chr3_93313285     AAsi    G    A        0      0        2 
   3   chr3_93313285     AKia    G    A        0      0        2 
   3   chr3_93313285     AOna    G    A      0.5      1        2 
   3   chr3_93313285     ASom    G    A        0      0        2 
   3   chr3_93313285     HCab    G    A        0      0        2 
   3   chr3_93313285     HPrz    G    A        0      0        2 
   3   chr3_93313285     ZBoe    G    A        0      0        2 
   3   chr3_93313285     ZGre    G    A        0      0        2 
   3   chr3_93313285     ZHar    G    A        0      0        2 
   3   chr3_93313285   Sample    G    A        0      0        2 
   3   chr3_93316630     AAsi    T    C        0      0        2 
   3   chr3_93316630     AKia    T    C        1      2        2 
   3   chr3_93316630     AOna    T    C        0      0        2 
   3   chr3_93316630     ASom    T    C        0      0        2 
   3   chr3_93316630     HCab    T    C        0      0        2 
   3   chr3_93316630     HPrz    T    C        0      0        2 
   3   chr3_93316630     ZBoe    T    C        0      0        2 
   3   chr3_93316630     ZGre    T    C        0      0        2 
   3   chr3_93316630     ZHar    T    C        0      0        2 
   3   chr3_93316630   Sample    T    C        0      0        2 
   3   chr3_93323378     AAsi    T    C        0      0        2 
   3   chr3_93323378     AKia    T    C        0      0        2 
   3   chr3_93323378     AOna    T    C        0      0        2 
   3   chr3_93323378     ASom    T    C        0      0        2 
   3   chr3_93323378     HCab    T    C        0      0        2 
   3   chr3_93323378     HPrz    T    C        0      0        2 
   3   chr3_93323378     ZBoe    T    C        0      0        2 
   3   chr3_93323378     ZGre    T    C        1      2        2 
   3   chr3_93323378     ZHar    T    C        0      0        2 
   3   chr3_93323378   Sample    T    C        0      0        2 
   3   chr3_93334211     AAsi    G    T        0      0        2 
   3   chr3_93334211     AKia    G    T        0      0        2 
   3   chr3_93334211     AOna    G    T        0      0        2 
   3   chr3_93334211     ASom    G    T        1      2        2 
   3   chr3_93334211     HCab    G    T        0      0        2 
   3   chr3_93334211     HPrz    G    T        0      0        2 
   3   chr3_93334211     ZBoe    G    T        0      0        2 
   3   chr3_93334211     ZGre    G    T        0      0        2 
   3   chr3_93334211     ZHar    G    T        0      0        2 
   3   chr3_93334211   Sample    G    T        0      0        2 
   3   chr3_93336787     AAsi    G    T        0      0        2 
   3   chr3_93336787     AKia    G    T        0      0        2 
   3   chr3_93336787     AOna    G    T        0      0        2 
   3   chr3_93336787     ASom    G    T        0      0        2 
   3   chr3_93336787     HCab    G    T        0      0        2 
   3   chr3_93336787     HPrz    G    T        0      0        2 
   3   chr3_93336787     ZBoe    G    T        0      0        2 
   3   chr3_93336787     ZGre    G    T        0      0        2 
   3   chr3_93336787     ZHar    G    T        1      2        2 
   3   chr3_93336787   Sample    G    T        0      0        2 
   3   chr3_93337573     AAsi    C    T        0      0        2 
   3   chr3_93337573     AKia    C    T        0      0        2 
   3   chr3_93337573     AOna    C    T        0      0        2 
   3   chr3_93337573     ASom    C    T        0      0        2 
   3   chr3_93337573     HCab    C    T        1      2        2 
   3   chr3_93337573     HPrz    C    T        1      2        2 
   3   chr3_93337573     ZBoe    C    T        0      0        2 
   3   chr3_93337573     ZGre    C    T        0      0        2 
   3   chr3_93337573     ZHar    C    T        0      0        2 
   3   chr3_93337573   Sample    C    T        0      0        2 
   3   chr3_93339643     AAsi    T    C        0      0        2 
   3   chr3_93339643     AKia    T    C        0      0        2 
   3   chr3_93339643     AOna    T    C        0      0        2 
   3   chr3_93339643     ASom    T    C        0      0        2 
   3   chr3_93339643     HCab    T    C      0.5      1        2 
   3   chr3_93339643     HPrz    T    C        0      0        2 
   3   chr3_93339643     ZBoe    T    C        0      0        2 
   3   chr3_93339643     ZGre    T    C        0      0        2 
   3   chr3_93339643     ZHar    T    C        0      0        2 
   3   chr3_93339643   Sample    T    C        0      0        2 
   3   chr3_93345049     AAsi    A    G        0      0        2 
   3   chr3_93345049     AKia    A    G        0      0        2 
   3   chr3_93345049     AOna    A    G        0      0        2 
   3   chr3_93345049     ASom    A    G        0      0        2 
   3   chr3_93345049     HCab    A    G        1      2        2 
   3   chr3_93345049     HPrz    A    G        1      2        2 
   3   chr3_93345049     ZBoe    A    G        0      0        2 
   3   chr3_93345049     ZGre    A    G        0      0        2 
   3   chr3_93345049     ZHar    A    G        0      0        2 
   3   chr3_93345049   Sample    A    G        0      0        2 
   3   chr3_93346150     AAsi    A    G        0      0        2 
   3   chr3_93346150     AKia    A    G        0      0        2 
   3   chr3_93346150     AOna    A    G        0      0        2 
   3   chr3_93346150     ASom    A    G        0      0        2 
   3   chr3_93346150     HCab    A    G        1      2        2 
   3   chr3_93346150     HPrz    A    G        1      2        2 
   3   chr3_93346150     ZBoe    A    G        0      0        2 
   3   chr3_93346150     ZGre    A    G        0      0        2 
   3   chr3_93346150     ZHar    A    G        0      0        2 
   3   chr3_93346150   Sample    A    G        0      0        2 
   3   chr3_93350758     AAsi    G    A        0      0        2 
   3   chr3_93350758     AKia    G    A        0      0        2 
   3   chr3_93350758     AOna    G    A        0      0        2 
   3   chr3_93350758     ASom    G    A        0      0        2 
   3   chr3_93350758     HCab    G    A        0      0        2 
   3   chr3_93350758     HPrz    G    A        0      0        2 
   3   chr3_93350758     ZBoe    G    A      0.5      1        2 
   3   chr3_93350758     ZGre    G    A        0      0        2 
   3   chr3_93350758     ZHar    G    A        0      0        2 
   3   chr3_93350758   Sample    G    A        0      0        2 
   3   chr3_93351928     AAsi    T    C        0      0        2 
   3   chr3_93351928     AKia    T    C        0      0        2 
   3   chr3_93351928     AOna    T    C        0      0        2 
   3   chr3_93351928     ASom    T    C        0      0        2 
   3   chr3_93351928     HCab    T    C        0      0        2 
   3   chr3_93351928     HPrz    T    C        0      0        2 
   3   chr3_93351928     ZBoe    T    C        0      0        2 
   3   chr3_93351928     ZGre    T    C        0      0        2 
   3   chr3_93351928     ZHar    T    C      0.5      1        2 
   3   chr3_93351928   Sample    T    C        0      0        2 
   3   chr3_93362238     AAsi    A    G        0      0        2 
   3   chr3_93362238     AKia    A    G      0.5      1        2 
   3   chr3_93362238     AOna    A    G        0      0        2 
   3   chr3_93362238     ASom    A    G        0      0        2 
   3   chr3_93362238     HCab    A    G        0      0        2 
   3   chr3_93362238     HPrz    A    G        0      0        2 
   3   chr3_93362238     ZBoe    A    G        0      0        2 
   3   chr3_93362238     ZGre    A    G        0      0        2 
   3   chr3_93362238     ZHar    A    G        0      0        2 
   3   chr3_93362238   Sample    A    G        0      0        2 
   3   chr3_93375792     AAsi    A    C        0      0        2 
   3   chr3_93375792     AKia    A    C        0      0        2 
   3   chr3_93375792     AOna    A    C        0      0        2 
   3   chr3_93375792     ASom    A    C        0      0        2 
   3   chr3_93375792     HCab    A    C        0      0        2 
   3   chr3_93375792     HPrz    A    C        0      0        2 
   3   chr3_93375792     ZBoe    A    C        0      0        2 
   3   chr3_93375792     ZGre    A    C        0      0        2 
   3   chr3_93375792     ZHar    A    C      0.5      1        2 
   3   chr3_93375792   Sample    A    C        0      0        2 
   3   chr3_93382346     AAsi    T    C        0      0        2 
   3   chr3_93382346     AKia    T    C        0      0        2 
   3   chr3_93382346     AOna    T    C        0      0        2 
   3   chr3_93382346     ASom    T    C        0      0        2 
   3   chr3_93382346     HCab    T    C        0      0        2 
   3   chr3_93382346     HPrz    T    C      0.5      1        2 
   3   chr3_93382346     ZBoe    T    C        0      0        2 
   3   chr3_93382346     ZGre    T    C        0      0        2 
   3   chr3_93382346     ZHar    T    C        0      0        2 
   3   chr3_93382346   Sample    T    C        0      0        2 
   3   chr3_93387410     AAsi    G    T        0      0        2 
   3   chr3_93387410     AKia    G    T        0      0        2 
   3   chr3_93387410     AOna    G    T      0.5      1        2 
   3   chr3_93387410     ASom    G    T        0      0        2 
   3   chr3_93387410     HCab    G    T        0      0        2 
   3   chr3_93387410     HPrz    G    T        0      0        2 
   3   chr3_93387410     ZBoe    G    T        0      0        2 
   3   chr3_93387410     ZGre    G    T        0      0        2 
   3   chr3_93387410     ZHar    G    T        0      0        2 
   3   chr3_93387410   Sample    G    T        0      0        2 
   3   chr3_93390125     AAsi    C    T        1      2        2 
   3   chr3_93390125     AKia    C    T        0      0        2 
   3   chr3_93390125     AOna    C    T        0      0        2 
   3   chr3_93390125     ASom    C    T        1      2        2 
   3   chr3_93390125     HCab    C    T        0      0        2 
   3   chr3_93390125     HPrz    C    T        0      0        2 
   3   chr3_93390125     ZBoe    C    T        0      0        2 
   3   chr3_93390125     ZGre    C    T        0      0        2 
   3   chr3_93390125     ZHar    C    T        0      0        2 
   3   chr3_93390125   Sample    C    T        1      2        2 
   3   chr3_93404111     AAsi    G    A        0      0        2 
   3   chr3_93404111     AKia    G    A        0      0        2 
   3   chr3_93404111     AOna    G    A        0      0        2 
   3   chr3_93404111     ASom    G    A        1      2        2 
   3   chr3_93404111     HCab    G    A        0      0        2 
   3   chr3_93404111     HPrz    G    A        0      0        2 
   3   chr3_93404111     ZBoe    G    A        0      0        2 
   3   chr3_93404111     ZGre    G    A        0      0        2 
   3   chr3_93404111     ZHar    G    A        0      0        2 
   3   chr3_93404111   Sample    G    A        0      0        2 
   3   chr3_93417260     AAsi    T    G        0      0        2 
   3   chr3_93417260     AKia    T    G        0      0        2 
   3   chr3_93417260     AOna    T    G        0      0        2 
   3   chr3_93417260     ASom    T    G        0      0        2 
   3   chr3_93417260     HCab    T    G        0      0        2 
   3   chr3_93417260     HPrz    T    G        0      0        2 
   3   chr3_93417260     ZBoe    T    G      0.5      1        2 
   3   chr3_93417260     ZGre    T    G        0      0        2 
   3   chr3_93417260     ZHar    T    G        0      0        2 
   3   chr3_93417260   Sample    T    G        0      0        2 
   3   chr3_93417301     AAsi    G    A        0      0        2 
   3   chr3_93417301     AKia    G    A      0.5      1        2 
   3   chr3_93417301     AOna    G    A        0      0        2 
   3   chr3_93417301     ASom    G    A        0      0        2 
   3   chr3_93417301     HCab    G    A        0      0        2 
   3   chr3_93417301     HPrz    G    A        0      0        2 
   3   chr3_93417301     ZBoe    G    A        0      0        2 
   3   chr3_93417301     ZGre    G    A        0      0        2 
   3   chr3_93417301     ZHar    G    A        0      0        2 
   3   chr3_93417301   Sample    G    A        0      0        2 
   3   chr3_93428815     AAsi    G    A        0      0        2 
   3   chr3_93428815     AKia    G    A        0      0        2 
   3   chr3_93428815     AOna    G    A        0      0        2 
   3   chr3_93428815     ASom    G    A        0      0        2 
   3   chr3_93428815     HCab    G    A        0      0        2 
   3   chr3_93428815     HPrz    G    A      0.5      1        2 
   3   chr3_93428815     ZBoe    G    A        0      0        2 
   3   chr3_93428815     ZGre    G    A        0      0        2 
   3   chr3_93428815     ZHar    G    A        0      0        2 
   3   chr3_93428815   Sample    G    A        0      0        2 
   3   chr3_93432339     AAsi    T    G        0      0        2 
   3   chr3_93432339     AKia    T    G      0.5      1        2 
   3   chr3_93432339     AOna    T    G      0.5      1        2 
   3   chr3_93432339     ASom    T    G        0      0        2 
   3   chr3_93432339     HCab    T    G        0      0        2 
   3   chr3_93432339     HPrz    T    G        0      0        2 
   3   chr3_93432339     ZBoe    T    G        0      0        2 
   3   chr3_93432339     ZGre    T    G        0      0        2 
   3   chr3_93432339     ZHar    T    G        0      0        2 
   3   chr3_93432339   Sample    T    G        0      0        2 
   3   chr3_93434173     AAsi    G    A        0      0        2 
   3   chr3_93434173     AKia    G    A        0      0        2 
   3   chr3_93434173     AOna    G    A        0      0        2 
   3   chr3_93434173     ASom    G    A        0      0        2 
   3   chr3_93434173     HCab    G    A        1      2        2 
   3   chr3_93434173     HPrz    G    A        1      2        2 
   3   chr3_93434173     ZBoe    G    A        0      0        2 
   3   chr3_93434173     ZGre    G    A        0      0        2 
   3   chr3_93434173     ZHar    G    A        0      0        2 
   3   chr3_93434173   Sample    G    A        0      0        2 
   3   chr3_93440992     AAsi    G    C        0      0        2 
   3   chr3_93440992     AKia    G    C        0      0        2 
   3   chr3_93440992     AOna    G    C        0      0        2 
   3   chr3_93440992     ASom    G    C        0      0        2 
   3   chr3_93440992     HCab    G    C        1      2        2 
   3   chr3_93440992     HPrz    G    C        1      2        2 
   3   chr3_93440992     ZBoe    G    C        0      0        2 
   3   chr3_93440992     ZGre    G    C        0      0        2 
   3   chr3_93440992     ZHar    G    C        0      0        2 
   3   chr3_93440992   Sample    G    C        0      0        2 
   3   chr3_93442762     AAsi    T    A        0      0        2 
   3   chr3_93442762     AKia    T    A        0      0        2 
   3   chr3_93442762     AOna    T    A        0      0        2 
   3   chr3_93442762     ASom    T    A        0      0        2 
   3   chr3_93442762     HCab    T    A        1      2        2 
   3   chr3_93442762     HPrz    T    A        1      2        2 
   3   chr3_93442762     ZBoe    T    A        0      0        2 
   3   chr3_93442762     ZGre    T    A        0      0        2 
   3   chr3_93442762     ZHar    T    A        0      0        2 
   3   chr3_93442762   Sample    T    A        0      0        2 
   3   chr3_93448891     AAsi    A    G        0      0        2 
   3   chr3_93448891     AKia    A    G        0      0        2 
   3   chr3_93448891     AOna    A    G        0      0        2 
   3   chr3_93448891     ASom    A    G        0      0        2 
   3   chr3_93448891     HCab    A    G        1      2        2 
   3   chr3_93448891     HPrz    A    G        1      2        2 
   3   chr3_93448891     ZBoe    A    G        0      0        2 
   3   chr3_93448891     ZGre    A    G        0      0        2 
   3   chr3_93448891     ZHar    A    G        0      0        2 
   3   chr3_93448891   Sample    A    G        0      0        2 
   3   chr3_93457231     AAsi    A    G        1      2        2 
   3   chr3_93457231     AKia    A    G        0      0        2 
   3   chr3_93457231     AOna    A    G        0      0        2 
   3   chr3_93457231     ASom    A    G        1      2        2 
   3   chr3_93457231     HCab    A    G        0      0        2 
   3   chr3_93457231     HPrz    A    G        0      0        2 
   3   chr3_93457231     ZBoe    A    G        0      0        2 
   3   chr3_93457231     ZGre    A    G        0      0        2 
   3   chr3_93457231     ZHar    A    G        0      0        2 
   3   chr3_93457231   Sample    A    G        0      0        2 
   3   chr3_93457914     AAsi    T    C        0      0        2 
   3   chr3_93457914     AKia    T    C        0      0        2 
   3   chr3_93457914     AOna    T    C        0      0        2 
   3   chr3_93457914     ASom    T    C        0      0        2 
   3   chr3_93457914     HCab    T    C        0      0        2 
   3   chr3_93457914     HPrz    T    C        0      0        2 
   3   chr3_93457914     ZBoe    T    C        0      0        2 
   3   chr3_93457914     ZGre    T    C        1      2        2 
   3   chr3_93457914     ZHar    T    C        0      0        2 
   3   chr3_93457914   Sample    T    C        0      0        2 
   3   chr3_93460038     AAsi    A    G        0      0        2 
   3   chr3_93460038     AKia    A    G        0      0        2 
   3   chr3_93460038     AOna    A    G        0      0        2 
   3   chr3_93460038     ASom    A    G        0      0        2 
   3   chr3_93460038     HCab    A    G        0      0        2 
   3   chr3_93460038     HPrz    A    G        0      0        2 
   3   chr3_93460038     ZBoe    A    G      0.5      1        2 
   3   chr3_93460038     ZGre    A    G        0      0        2 
   3   chr3_93460038     ZHar    A    G        0      0        2 
   3   chr3_93460038   Sample    A    G        0      0        2 
   3   chr3_93463366     AAsi    G    T        0      0        2 
   3   chr3_93463366     AKia    G    T        0      0        2 
   3   chr3_93463366     AOna    G    T        0      0        2 
   3   chr3_93463366     ASom    G    T        0      0        2 
   3   chr3_93463366     HCab    G    T        0      0        2 
   3   chr3_93463366     HPrz    G    T        0      0        2 
   3   chr3_93463366     ZBoe    G    T        0      0        2 
   3   chr3_93463366     ZGre    G    T        0      0        2 
   3   chr3_93463366     ZHar    G    T        1      2        2 
   3   chr3_93463366   Sample    G    T        0      0        2 
   3   chr3_93469186     AAsi    T    C        0      0        2 
   3   chr3_93469186     AKia    T    C        0      0        2 
   3   chr3_93469186     AOna    T    C        0      0        2 
   3   chr3_93469186     ASom    T    C        0      0        2 
   3   chr3_93469186     HCab    T    C        0      0        2 
   3   chr3_93469186     HPrz    T    C        0      0        2 
   3   chr3_93469186     ZBoe    T    C      0.5      1        2 
   3   chr3_93469186     ZGre    T    C        0      0        2 
   3   chr3_93469186     ZHar    T    C        0      0        2 
   3   chr3_93469186   Sample    T    C        0      0        2 
   3   chr3_93474769     AAsi    C    T        0      0        2 
   3   chr3_93474769     AKia    C    T        0      0        2 
   3   chr3_93474769     AOna    C    T        0      0        2 
   3   chr3_93474769     ASom    C    T        0      0        2 
   3   chr3_93474769     HCab    C    T        0      0        2 
   3   chr3_93474769     HPrz    C    T      0.5      1        2 
   3   chr3_93474769     ZBoe    C    T        0      0        2 
   3   chr3_93474769     ZGre    C    T        0      0        2 
   3   chr3_93474769     ZHar    C    T        0      0        2 
   3   chr3_93474769   Sample    C    T        0      0        2 
   3   chr3_93474770     AAsi    A    G        0      0        2 
   3   chr3_93474770     AKia    A    G        0      0        2 
   3   chr3_93474770     AOna    A    G        0      0        2 
   3   chr3_93474770     ASom    A    G        0      0        2 
   3   chr3_93474770     HCab    A    G        0      0        2 
   3   chr3_93474770     HPrz    A    G        0      0        2 
   3   chr3_93474770     ZBoe    A    G        0      0        2 
   3   chr3_93474770     ZGre    A    G        0      0        2 
   3   chr3_93474770     ZHar    A    G        1      2        2 
   3   chr3_93474770   Sample    A    G        0      0        2 
   3   chr3_93496419     AAsi    A    G        0      0        2 
   3   chr3_93496419     AKia    A    G        0      0        2 
   3   chr3_93496419     AOna    A    G        0      0        2 
   3   chr3_93496419     ASom    A    G        0      0        2 
   3   chr3_93496419     HCab    A    G        0      0        2 
   3   chr3_93496419     HPrz    A    G        0      0        2 
   3   chr3_93496419     ZBoe    A    G      0.5      1        2 
   3   chr3_93496419     ZGre    A    G        0      0        2 
   3   chr3_93496419     ZHar    A    G        0      0        2 
   3   chr3_93496419   Sample    A    G        0      0        2 
   3   chr3_93501812     AAsi    T    A        0      0        2 
   3   chr3_93501812     AKia    T    A        0      0        2 
   3   chr3_93501812     AOna    T    A        0      0        2 
   3   chr3_93501812     ASom    T    A        0      0        2 
   3   chr3_93501812     HCab    T    A        0      0        2 
   3   chr3_93501812     HPrz    T    A        0      0        2 
   3   chr3_93501812     ZBoe    T    A      0.5      1        2 
   3   chr3_93501812     ZGre    T    A        0      0        2 
   3   chr3_93501812     ZHar    T    A        0      0        2 
   3   chr3_93501812   Sample    T    A        0      0        2 
   3   chr3_93519153     AAsi    G    A        0      0        2 
   3   chr3_93519153     AKia    G    A        0      0        2 
   3   chr3_93519153     AOna    G    A        0      0        2 
   3   chr3_93519153     ASom    G    A        0      0        2 
   3   chr3_93519153     HCab    G    A        1      2        2 
   3   chr3_93519153     HPrz    G    A        1      2        2 
   3   chr3_93519153     ZBoe    G    A        0      0        2 
   3   chr3_93519153     ZGre    G    A        0      0        2 
   3   chr3_93519153     ZHar    G    A        0      0        2 
   3   chr3_93519153   Sample    G    A        0      0        2 
   3   chr3_93520849     AAsi    T    C        0      0        2 
   3   chr3_93520849     AKia    T    C        0      0        2 
   3   chr3_93520849     AOna    T    C        0      0        2 
   3   chr3_93520849     ASom    T    C        0      0        2 
   3   chr3_93520849     HCab    T    C        1      2        2 
   3   chr3_93520849     HPrz    T    C        1      2        2 
   3   chr3_93520849     ZBoe    T    C        0      0        2 
   3   chr3_93520849     ZGre    T    C        0      0        2 
   3   chr3_93520849     ZHar    T    C        0      0        2 
   3   chr3_93520849   Sample    T    C        0      0        2 
   3   chr3_93521667     AAsi    G    A        0      0        2 
   3   chr3_93521667     AKia    G    A        0      0        2 
   3   chr3_93521667     AOna    G    A        0      0        2 
   3   chr3_93521667     ASom    G    A        0      0        2 
   3   chr3_93521667     HCab    G    A        0      0        2 
   3   chr3_93521667     HPrz    G    A        0      0        2 
   3   chr3_93521667     ZBoe    G    A        0      0        2 
   3   chr3_93521667     ZGre    G    A        1      2        2 
   3   chr3_93521667     ZHar    G    A        0      0        2 
   3   chr3_93521667   Sample    G    A        0      0        2 
   3   chr3_93523370     AAsi    G    A        0      0        2 
   3   chr3_93523370     AKia    G    A      0.5      1        2 
   3   chr3_93523370     AOna    G    A        0      0        2 
   3   chr3_93523370     ASom    G    A        0      0        2 
   3   chr3_93523370     HCab    G    A        0      0        2 
   3   chr3_93523370     HPrz    G    A        0      0        2 
   3   chr3_93523370     ZBoe    G    A        0      0        2 
   3   chr3_93523370     ZGre    G    A        0      0        2 
   3   chr3_93523370     ZHar    G    A        0      0        2 
   3   chr3_93523370   Sample    G    A        0      0        2 
   3   chr3_93523722     AAsi    A    C        0      0        2 
   3   chr3_93523722     AKia    A    C      0.5      1        2 
   3   chr3_93523722     AOna    A    C        0      0        2 
   3   chr3_93523722     ASom    A    C        0      0        2 
   3   chr3_93523722     HCab    A    C        0      0        2 
   3   chr3_93523722     HPrz    A    C        0      0        2 
   3   chr3_93523722     ZBoe    A    C        0      0        2 
   3   chr3_93523722     ZGre    A    C        0      0        2 
   3   chr3_93523722     ZHar    A    C        0      0        2 
   3   chr3_93523722   Sample    A    C        0      0        2 
   3   chr3_93525896     AAsi    C    T        0      0        2 
   3   chr3_93525896     AKia    C    T        0      0        2 
   3   chr3_93525896     AOna    C    T        0      0        2 
   3   chr3_93525896     ASom    C    T        0      0        2 
   3   chr3_93525896     HCab    C    T        0      0        2 
   3   chr3_93525896     HPrz    C    T        0      0        2 
   3   chr3_93525896     ZBoe    C    T      0.5      1        2 
   3   chr3_93525896     ZGre    C    T        0      0        2 
   3   chr3_93525896     ZHar    C    T        0      0        2 
   3   chr3_93525896   Sample    C    T        0      0        2 
   3   chr3_93532407     AAsi    A    G        0      0        2 
   3   chr3_93532407     AKia    A    G        0      0        2 
   3   chr3_93532407     AOna    A    G        0      0        2 
   3   chr3_93532407     ASom    A    G        0      0        2 
   3   chr3_93532407     HCab    A    G        1      2        2 
   3   chr3_93532407     HPrz    A    G        1      2        2 
   3   chr3_93532407     ZBoe    A    G        0      0        2 
   3   chr3_93532407     ZGre    A    G        0      0        2 
   3   chr3_93532407     ZHar    A    G        0      0        2 
   3   chr3_93532407   Sample    A    G        0      0        2 
   3   chr3_93537508     AAsi    G    A        0      0        2 
   3   chr3_93537508     AKia    G    A        0      0        2 
   3   chr3_93537508     AOna    G    A        0      0        2 
   3   chr3_93537508     ASom    G    A        0      0        2 
   3   chr3_93537508     HCab    G    A        0      0        2 
   3   chr3_93537508     HPrz    G    A        0      0        2 
   3   chr3_93537508     ZBoe    G    A      0.5      1        2 
   3   chr3_93537508     ZGre    G    A        0      0        2 
   3   chr3_93537508     ZHar    G    A        0      0        2 
   3   chr3_93537508   Sample    G    A        0      0        2 
   3   chr3_93541579     AAsi    G    T        0      0        2 
   3   chr3_93541579     AKia    G    T      0.5      1        2 
   3   chr3_93541579     AOna    G    T        1      2        2 
   3   chr3_93541579     ASom    G    T        0      0        2 
   3   chr3_93541579     HCab    G    T        0      0        2 
   3   chr3_93541579     HPrz    G    T        0      0        2 
   3   chr3_93541579     ZBoe    G    T        0      0        2 
   3   chr3_93541579     ZGre    G    T        0      0        2 
   3   chr3_93541579     ZHar    G    T        0      0        2 
   3   chr3_93541579   Sample    G    T        0      0        2 
   3   chr3_93555699     AAsi    G    A        0      0        2 
   3   chr3_93555699     AKia    G    A        0      0        2 
   3   chr3_93555699     AOna    G    A        0      0        2 
   3   chr3_93555699     ASom    G    A        0      0        2 
   3   chr3_93555699     HCab    G    A        0      0        2 
   3   chr3_93555699     HPrz    G    A        0      0        2 
   3   chr3_93555699     ZBoe    G    A      0.5      1        2 
   3   chr3_93555699     ZGre    G    A        0      0        2 
   3   chr3_93555699     ZHar    G    A        0      0        2 
   3   chr3_93555699   Sample    G    A        0      0        2 
   3   chr3_93556500     AAsi    T    C        0      0        2 
   3   chr3_93556500     AKia    T    C        0      0        2 
   3   chr3_93556500     AOna    T    C        0      0        2 
   3   chr3_93556500     ASom    T    C        0      0        2 
   3   chr3_93556500     HCab    T    C        0      0        2 
   3   chr3_93556500     HPrz    T    C        0      0        2 
   3   chr3_93556500     ZBoe    T    C        1      2        2 
   3   chr3_93556500     ZGre    T    C        0      0        2 
   3   chr3_93556500     ZHar    T    C        0      0        2 
   3   chr3_93556500   Sample    T    C        0      0        2 
   3   chr3_93564932     AAsi    T    C        0      0        2 
   3   chr3_93564932     AKia    T    C        0      0        2 
   3   chr3_93564932     AOna    T    C        0      0        2 
   3   chr3_93564932     ASom    T    C        0      0        2 
   3   chr3_93564932     HCab    T    C        0      0        2 
   3   chr3_93564932     HPrz    T    C        0      0        2 
   3   chr3_93564932     ZBoe    T    C        0      0        2 
   3   chr3_93564932     ZGre    T    C        0      0        2 
   3   chr3_93564932     ZHar    T    C        1      2        2 
   3   chr3_93564932   Sample    T    C        0      0        2 
   3   chr3_93577438     AAsi    T    C        0      0        2 
   3   chr3_93577438     AKia    T    C        1      2        2 
   3   chr3_93577438     AOna    T    C        0      0        2 
   3   chr3_93577438     ASom    T    C        0      0        2 
   3   chr3_93577438     HCab    T    C        0      0        2 
   3   chr3_93577438     HPrz    T    C        0      0        2 
   3   chr3_93577438     ZBoe    T    C        0      0        2 
   3   chr3_93577438     ZGre    T    C        0      0        2 
   3   chr3_93577438     ZHar    T    C        0      0        2 
   3   chr3_93577438   Sample    T    C        0      0        2 
   3   chr3_93579022     AAsi    A    T        0      0        2 
   3   chr3_93579022     AKia    A    T        0      0        2 
   3   chr3_93579022     AOna    A    T        0      0        2 
   3   chr3_93579022     ASom    A    T        0      0        2 
   3   chr3_93579022     HCab    A    T        0      0        2 
   3   chr3_93579022     HPrz    A    T        0      0        2 
   3   chr3_93579022     ZBoe    A    T      0.5      1        2 
   3   chr3_93579022     ZGre    A    T        0      0        2 
   3   chr3_93579022     ZHar    A    T        0      0        2 
   3   chr3_93579022   Sample    A    T        0      0        2 
   3   chr3_93579549     AAsi    T    C        0      0        2 
   3   chr3_93579549     AKia    T    C        0      0        2 
   3   chr3_93579549     AOna    T    C        0      0        2 
   3   chr3_93579549     ASom    T    C        0      0        2 
   3   chr3_93579549     HCab    T    C        0      0        2 
   3   chr3_93579549     HPrz    T    C        0      0        2 
   3   chr3_93579549     ZBoe    T    C        0      0        2 
   3   chr3_93579549     ZGre    T    C        0      0        2 
   3   chr3_93579549     ZHar    T    C      0.5      1        2 
   3   chr3_93579549   Sample    T    C        0      0        2 
   3   chr3_93584292     AAsi    C    T        0      0        2 
   3   chr3_93584292     AKia    C    T        0      0        2 
   3   chr3_93584292     AOna    C    T        0      0        2 
   3   chr3_93584292     ASom    C    T        0      0        2 
   3   chr3_93584292     HCab    C    T        0      0        2 
   3   chr3_93584292     HPrz    C    T        0      0        2 
   3   chr3_93584292     ZBoe    C    T      0.5      1        2 
   3   chr3_93584292     ZGre    C    T        0      0        2 
   3   chr3_93584292     ZHar    C    T        0      0        2 
   3   chr3_93584292   Sample    C    T        0      0        2 
   3   chr3_93598230     AAsi    A    G        0      0        2 
   3   chr3_93598230     AKia    A    G        0      0        2 
   3   chr3_93598230     AOna    A    G        0      0        2 
   3   chr3_93598230     ASom    A    G        0      0        2 
   3   chr3_93598230     HCab    A    G        0      0        2 
   3   chr3_93598230     HPrz    A    G        0      0        2 
   3   chr3_93598230     ZBoe    A    G        0      0        2 
   3   chr3_93598230     ZGre    A    G        0      0        2 
   3   chr3_93598230     ZHar    A    G      0.5      1        2 
   3   chr3_93598230   Sample    A    G        1      2        2 
   3   chr3_93599403     AAsi    C    T        0      0        2 
   3   chr3_93599403     AKia    C    T        0      0        2 
   3   chr3_93599403     AOna    C    T        0      0        2 
   3   chr3_93599403     ASom    C    T        0      0        2 
   3   chr3_93599403     HCab    C    T      0.5      1        2 
   3   chr3_93599403     HPrz    C    T        1      2        2 
   3   chr3_93599403     ZBoe    C    T        0      0        2 
   3   chr3_93599403     ZGre    C    T        0      0        2 
   3   chr3_93599403     ZHar    C    T        0      0        2 
   3   chr3_93599403   Sample    C    T        0      0        2 
   3   chr3_93599439     AAsi    C    T        0      0        2 
   3   chr3_93599439     AKia    C    T        0      0        2 
   3   chr3_93599439     AOna    C    T      0.5      1        2 
   3   chr3_93599439     ASom    C    T        0      0        2 
   3   chr3_93599439     HCab    C    T        0      0        2 
   3   chr3_93599439     HPrz    C    T        0      0        2 
   3   chr3_93599439     ZBoe    C    T        0      0        2 
   3   chr3_93599439     ZGre    C    T        0      0        2 
   3   chr3_93599439     ZHar    C    T        0      0        2 
   3   chr3_93599439   Sample    C    T        0      0        2 
   3   chr3_93599739     AAsi    G    A        0      0        2 
   3   chr3_93599739     AKia    G    A        0      0        2 
   3   chr3_93599739     AOna    G    A        0      0        2 
   3   chr3_93599739     ASom    G    A        0      0        2 
   3   chr3_93599739     HCab    G    A        0      0        2 
   3   chr3_93599739     HPrz    G    A        0      0        2 
   3   chr3_93599739     ZBoe    G    A        0      0        2 
   3   chr3_93599739     ZGre    G    A        0      0        2 
   3   chr3_93599739     ZHar    G    A      0.5      1        2 
   3   chr3_93599739   Sample    G    A        0      0        2 
   3   chr3_93609502     AAsi    C    A        0      0        2 
   3   chr3_93609502     AKia    C    A      0.5      1        2 
   3   chr3_93609502     AOna    C    A        0      0        2 
   3   chr3_93609502     ASom    C    A        0      0        2 
   3   chr3_93609502     HCab    C    A        0      0        2 
   3   chr3_93609502     HPrz    C    A        0      0        2 
   3   chr3_93609502     ZBoe    C    A        0      0        2 
   3   chr3_93609502     ZGre    C    A        0      0        2 
   3   chr3_93609502     ZHar    C    A        0      0        2 
   3   chr3_93609502   Sample    C    A        0      0        2 
   3   chr3_93612166     AAsi    C    T        0      0        2 
   3   chr3_93612166     AKia    C    T        0      0        2 
   3   chr3_93612166     AOna    C    T        0      0        2 
   3   chr3_93612166     ASom    C    T        0      0        2 
   3   chr3_93612166     HCab    C    T        1      2        2 
   3   chr3_93612166     HPrz    C    T        1      2        2 
   3   chr3_93612166     ZBoe    C    T        0      0        2 
   3   chr3_93612166     ZGre    C    T        0      0        2 
   3   chr3_93612166     ZHar    C    T        0      0        2 
   3   chr3_93612166   Sample    C    T        0      0        2 
   3   chr3_93617409     AAsi    C    T        0      0        2 
   3   chr3_93617409     AKia    C    T        0      0        2 
   3   chr3_93617409     AOna    C    T        0      0        2 
   3   chr3_93617409     ASom    C    T        0      0        2 
   3   chr3_93617409     HCab    C    T      0.5      1        2 
   3   chr3_93617409     HPrz    C    T        0      0        2 
   3   chr3_93617409     ZBoe    C    T        0      0        2 
   3   chr3_93617409     ZGre    C    T        0      0        2 
   3   chr3_93617409     ZHar    C    T        0      0        2 
   3   chr3_93617409   Sample    C    T        0      0        2 
   3   chr3_93624048     AAsi    A    G        0      0        2 
   3   chr3_93624048     AKia    A    G        0      0        2 
   3   chr3_93624048     AOna    A    G        0      0        2 
   3   chr3_93624048     ASom    A    G        0      0        2 
   3   chr3_93624048     HCab    A    G      0.5      1        2 
   3   chr3_93624048     HPrz    A    G        1      2        2 
   3   chr3_93624048     ZBoe    A    G        0      0        2 
   3   chr3_93624048     ZGre    A    G        0      0        2 
   3   chr3_93624048     ZHar    A    G        0      0        2 
   3   chr3_93624048   Sample    A    G        0      0        2 
   3   chr3_93626051     AAsi    C    T        0      0        2 
   3   chr3_93626051     AKia    C    T        0      0        2 
   3   chr3_93626051     AOna    C    T        0      0        2 
   3   chr3_93626051     ASom    C    T        0      0        2 
   3   chr3_93626051     HCab    C    T        0      0        2 
   3   chr3_93626051     HPrz    C    T        0      0        2 
   3   chr3_93626051     ZBoe    C    T        0      0        2 
   3   chr3_93626051     ZGre    C    T        1      2        2 
   3   chr3_93626051     ZHar    C    T        0      0        2 
   3   chr3_93626051   Sample    C    T        0      0        2 
   3   chr3_93653154     AAsi    A    T        0      0        2 
   3   chr3_93653154     AKia    A    T        0      0        2 
   3   chr3_93653154     AOna    A    T        0      0        2 
   3   chr3_93653154     ASom    A    T        0      0        2 
   3   chr3_93653154     HCab    A    T        1      2        2 
   3   chr3_93653154     HPrz    A    T        1      2        2 
   3   chr3_93653154     ZBoe    A    T        0      0        2 
   3   chr3_93653154     ZGre    A    T        0      0        2 
   3   chr3_93653154     ZHar    A    T        0      0        2 
   3   chr3_93653154   Sample    A    T        0      0        2 
   3   chr3_93654632     AAsi    C    T        0      0        2 
   3   chr3_93654632     AKia    C    T        0      0        2 
   3   chr3_93654632     AOna    C    T        0      0        2 
   3   chr3_93654632     ASom    C    T        0      0        2 
   3   chr3_93654632     HCab    C    T        0      0        2 
   3   chr3_93654632     HPrz    C    T        0      0        2 
   3   chr3_93654632     ZBoe    C    T      0.5      1        2 
   3   chr3_93654632     ZGre    C    T        0      0        2 
   3   chr3_93654632     ZHar    C    T        0      0        2 
   3   chr3_93654632   Sample    C    T        0      0        2 
   3   chr3_93657093     AAsi    C    T        0      0        2 
   3   chr3_93657093     AKia    C    T        0      0        2 
   3   chr3_93657093     AOna    C    T      0.5      1        2 
   3   chr3_93657093     ASom    C    T        0      0        2 
   3   chr3_93657093     HCab    C    T        0      0        2 
   3   chr3_93657093     HPrz    C    T        0      0        2 
   3   chr3_93657093     ZBoe    C    T        0      0        2 
   3   chr3_93657093     ZGre    C    T        0      0        2 
   3   chr3_93657093     ZHar    C    T        0      0        2 
   3   chr3_93657093   Sample    C    T        0      0        2 
   3   chr3_93662759     AAsi    C    A        0      0        2 
   3   chr3_93662759     AKia    C    A        1      2        2 
   3   chr3_93662759     AOna    C    A        1      2        2 
   3   chr3_93662759     ASom    C    A        0      0        2 
   3   chr3_93662759     HCab    C    A        0      0        2 
   3   chr3_93662759     HPrz    C    A        0      0        2 
   3   chr3_93662759     ZBoe    C    A        0      0        2 
   3   chr3_93662759     ZGre    C    A        0      0        2 
   3   chr3_93662759     ZHar    C    A        0      0        2 
   3   chr3_93662759   Sample    C    A        0      0        2 
   3   chr3_93663790     AAsi    C    T        0      0        2 
   3   chr3_93663790     AKia    C    T        0      0        2 
   3   chr3_93663790     AOna    C    T        0      0        2 
   3   chr3_93663790     ASom    C    T        0      0        2 
   3   chr3_93663790     HCab    C    T        1      2        2 
   3   chr3_93663790     HPrz    C    T        1      2        2 
   3   chr3_93663790     ZBoe    C    T        0      0        2 
   3   chr3_93663790     ZGre    C    T        0      0        2 
   3   chr3_93663790     ZHar    C    T        0      0        2 
   3   chr3_93663790   Sample    C    T        0      0        2 
   3   chr3_93668349     AAsi    G    A        0      0        2 
   3   chr3_93668349     AKia    G    A        0      0        2 
   3   chr3_93668349     AOna    G    A      0.5      1        2 
   3   chr3_93668349     ASom    G    A        0      0        2 
   3   chr3_93668349     HCab    G    A        0      0        2 
   3   chr3_93668349     HPrz    G    A        0      0        2 
   3   chr3_93668349     ZBoe    G    A        0      0        2 
   3   chr3_93668349     ZGre    G    A        0      0        2 
   3   chr3_93668349     ZHar    G    A        0      0        2 
   3   chr3_93668349   Sample    G    A        0      0        2 
   3   chr3_93673069     AAsi    A    C        0      0        2 
   3   chr3_93673069     AKia    A    C        0      0        2 
   3   chr3_93673069     AOna    A    C        1      2        2 
   3   chr3_93673069     ASom    A    C        0      0        2 
   3   chr3_93673069     HCab    A    C        0      0        2 
   3   chr3_93673069     HPrz    A    C        0      0        2 
   3   chr3_93673069     ZBoe    A    C        0      0        2 
   3   chr3_93673069     ZGre    A    C        0      0        2 
   3   chr3_93673069     ZHar    A    C        0      0        2 
   3   chr3_93673069   Sample    A    C        0      0        2 
   3   chr3_93679338     AAsi    C    A        0      0        2 
   3   chr3_93679338     AKia    C    A        0      0        2 
   3   chr3_93679338     AOna    C    A      0.5      1        2 
   3   chr3_93679338     ASom    C    A        0      0        2 
   3   chr3_93679338     HCab    C    A        0      0        2 
   3   chr3_93679338     HPrz    C    A        0      0        2 
   3   chr3_93679338     ZBoe    C    A        0      0        2 
   3   chr3_93679338     ZGre    C    A        0      0        2 
   3   chr3_93679338     ZHar    C    A        0      0        2 
   3   chr3_93679338   Sample    C    A        0      0        2 
   3   chr3_93679990     AAsi    C    A        0      0        2 
   3   chr3_93679990     AKia    C    A      0.5      1        2 
   3   chr3_93679990     AOna    C    A        0      0        2 
   3   chr3_93679990     ASom    C    A        0      0        2 
   3   chr3_93679990     HCab    C    A        0      0        2 
   3   chr3_93679990     HPrz    C    A        0      0        2 
   3   chr3_93679990     ZBoe    C    A        0      0        2 
   3   chr3_93679990     ZGre    C    A        0      0        2 
   3   chr3_93679990     ZHar    C    A        0      0        2 
   3   chr3_93679990   Sample    C    A        0      0        2 
   3   chr3_93681688     AAsi    C    G      0.5      1        2 
   3   chr3_93681688     AKia    C    G        0      0        2 
   3   chr3_93681688     AOna    C    G        0      0        2 
   3   chr3_93681688     ASom    C    G        0      0        2 
   3   chr3_93681688     HCab    C    G        0      0        2 
   3   chr3_93681688     HPrz    C    G        0      0        2 
   3   chr3_93681688     ZBoe    C    G        0      0        2 
   3   chr3_93681688     ZGre    C    G        0      0        2 
   3   chr3_93681688     ZHar    C    G        0      0        2 
   3   chr3_93681688   Sample    C    G        0      0        2 
   3   chr3_93682684     AAsi    C    G        0      0        2 
   3   chr3_93682684     AKia    C    G        0      0        2 
   3   chr3_93682684     AOna    C    G        0      0        2 
   3   chr3_93682684     ASom    C    G        0      0        2 
   3   chr3_93682684     HCab    C    G        1      2        2 
   3   chr3_93682684     HPrz    C    G        1      2        2 
   3   chr3_93682684     ZBoe    C    G        0      0        2 
   3   chr3_93682684     ZGre    C    G        0      0        2 
   3   chr3_93682684     ZHar    C    G        0      0        2 
   3   chr3_93682684   Sample    C    G        0      0        2 
   3   chr3_93683866     AAsi    A    G        0      0        2 
   3   chr3_93683866     AKia    A    G        0      0        2 
   3   chr3_93683866     AOna    A    G        0      0        2 
   3   chr3_93683866     ASom    A    G        0      0        2 
   3   chr3_93683866     HCab    A    G        0      0        2 
   3   chr3_93683866     HPrz    A    G        0      0        2 
   3   chr3_93683866     ZBoe    A    G        0      0        2 
   3   chr3_93683866     ZGre    A    G        1      2        2 
   3   chr3_93683866     ZHar    A    G        0      0        2 
   3   chr3_93683866   Sample    A    G        0      0        2 
   3   chr3_93703438     AAsi    T    A        0      0        2 
   3   chr3_93703438     AKia    T    A        0      0        2 
   3   chr3_93703438     AOna    T    A        0      0        2 
   3   chr3_93703438     ASom    T    A        0      0        2 
   3   chr3_93703438     HCab    T    A        0      0        2 
   3   chr3_93703438     HPrz    T    A        0      0        2 
   3   chr3_93703438     ZBoe    T    A        0      0        2 
   3   chr3_93703438     ZGre    T    A        0      0        2 
   3   chr3_93703438     ZHar    T    A      0.5      1        2 
   3   chr3_93703438   Sample    T    A        0      0        2 
   3   chr3_93707536     AAsi    A    G        0      0        2 
   3   chr3_93707536     AKia    A    G        0      0        2 
   3   chr3_93707536     AOna    A    G        0      0        2 
   3   chr3_93707536     ASom    A    G        0      0        2 
   3   chr3_93707536     HCab    A    G        1      2        2 
   3   chr3_93707536     HPrz    A    G        1      2        2 
   3   chr3_93707536     ZBoe    A    G        0      0        2 
   3   chr3_93707536     ZGre    A    G        0      0        2 
   3   chr3_93707536     ZHar    A    G        0      0        2 
   3   chr3_93707536   Sample    A    G        0      0        2 
   3   chr3_93710410     AAsi    C    T      0.5      1        2 
   3   chr3_93710410     AKia    C    T        0      0        2 
   3   chr3_93710410     AOna    C    T        0      0        2 
   3   chr3_93710410     ASom    C    T        0      0        2 
   3   chr3_93710410     HCab    C    T        1      2        2 
   3   chr3_93710410     HPrz    C    T        1      2        2 
   3   chr3_93710410     ZBoe    C    T        0      0        2 
   3   chr3_93710410     ZGre    C    T        0      0        2 
   3   chr3_93710410     ZHar    C    T        0      0        2 
   3   chr3_93710410   Sample    C    T        1      2        2 
   3   chr3_93710507     AAsi    T    C        0      0        2 
   3   chr3_93710507     AKia    T    C        0      0        2 
   3   chr3_93710507     AOna    T    C        0      0        2 
   3   chr3_93710507     ASom    T    C        0      0        2 
   3   chr3_93710507     HCab    T    C        0      0        2 
   3   chr3_93710507     HPrz    T    C        0      0        2 
   3   chr3_93710507     ZBoe    T    C      0.5      1        2 
   3   chr3_93710507     ZGre    T    C        0      0        2 
   3   chr3_93710507     ZHar    T    C        0      0        2 
   3   chr3_93710507   Sample    T    C        0      0        2 
   3   chr3_93715807     AAsi    G    T        0      0        2 
   3   chr3_93715807     AKia    G    T        0      0        2 
   3   chr3_93715807     AOna    G    T        0      0        2 
   3   chr3_93715807     ASom    G    T        0      0        2 
   3   chr3_93715807     HCab    G    T      0.5      1        2 
   3   chr3_93715807     HPrz    G    T        0      0        2 
   3   chr3_93715807     ZBoe    G    T        0      0        2 
   3   chr3_93715807     ZGre    G    T        0      0        2 
   3   chr3_93715807     ZHar    G    T        0      0        2 
   3   chr3_93715807   Sample    G    T        0      0        2 
   3   chr3_93716654     AAsi    A    G        0      0        2 
   3   chr3_93716654     AKia    A    G        0      0        2 
   3   chr3_93716654     AOna    A    G        0      0        2 
   3   chr3_93716654     ASom    A    G        0      0        2 
   3   chr3_93716654     HCab    A    G        1      2        2 
   3   chr3_93716654     HPrz    A    G        1      2        2 
   3   chr3_93716654     ZBoe    A    G        0      0        2 
   3   chr3_93716654     ZGre    A    G        0      0        2 
   3   chr3_93716654     ZHar    A    G        0      0        2 
   3   chr3_93716654   Sample    A    G        0      0        2 
   3   chr3_93717910     AAsi    C    T        0      0        2 
   3   chr3_93717910     AKia    C    T        0      0        2 
   3   chr3_93717910     AOna    C    T        0      0        2 
   3   chr3_93717910     ASom    C    T        0      0        2 
   3   chr3_93717910     HCab    C    T        0      0        2 
   3   chr3_93717910     HPrz    C    T        0      0        2 
   3   chr3_93717910     ZBoe    C    T        0      0        2 
   3   chr3_93717910     ZGre    C    T        0      0        2 
   3   chr3_93717910     ZHar    C    T      0.5      1        2 
   3   chr3_93717910   Sample    C    T        0      0        2 
   3   chr3_93719598     AAsi    C    T        0      0        2 
   3   chr3_93719598     AKia    C    T        0      0        2 
   3   chr3_93719598     AOna    C    T        0      0        2 
   3   chr3_93719598     ASom    C    T        0      0        2 
   3   chr3_93719598     HCab    C    T        0      0        2 
   3   chr3_93719598     HPrz    C    T        0      0        2 
   3   chr3_93719598     ZBoe    C    T        1      2        2 
   3   chr3_93719598     ZGre    C    T        0      0        2 
   3   chr3_93719598     ZHar    C    T        0      0        2 
   3   chr3_93719598   Sample    C    T        0      0        2 
   3   chr3_93719627     AAsi    G    A        0      0        2 
   3   chr3_93719627     AKia    G    A        0      0        2 
   3   chr3_93719627     AOna    G    A        0      0        2 
   3   chr3_93719627     ASom    G    A        0      0        2 
   3   chr3_93719627     HCab    G    A        1      2        2 
   3   chr3_93719627     HPrz    G    A        1      2        2 
   3   chr3_93719627     ZBoe    G    A        0      0        2 
   3   chr3_93719627     ZGre    G    A        0      0        2 
   3   chr3_93719627     ZHar    G    A        0      0        2 
   3   chr3_93719627   Sample    G    A        0      0        2 
   3   chr3_93720300     AAsi    G    T        0      0        2 
   3   chr3_93720300     AKia    G    T        0      0        2 
   3   chr3_93720300     AOna    G    T        0      0        2 
   3   chr3_93720300     ASom    G    T        0      0        2 
   3   chr3_93720300     HCab    G    T        0      0        2 
   3   chr3_93720300     HPrz    G    T        0      0        2 
   3   chr3_93720300     ZBoe    G    T        0      0        2 
   3   chr3_93720300     ZGre    G    T        1      2        2 
   3   chr3_93720300     ZHar    G    T        0      0        2 
   3   chr3_93720300   Sample    G    T        0      0        2 
   3   chr3_93723860     AAsi    T    C        1      2        2 
   3   chr3_93723860     AKia    T    C        0      0        2 
   3   chr3_93723860     AOna    T    C        0      0        2 
   3   chr3_93723860     ASom    T    C        1      2        2 
   3   chr3_93723860     HCab    T    C        0      0        2 
   3   chr3_93723860     HPrz    T    C        0      0        2 
   3   chr3_93723860     ZBoe    T    C        0      0        2 
   3   chr3_93723860     ZGre    T    C        0      0        2 
   3   chr3_93723860     ZHar    T    C        0      0        2 
   3   chr3_93723860   Sample    T    C        1      2        2 
   3   chr3_93727185     AAsi    C    T        0      0        2 
   3   chr3_93727185     AKia    C    T        0      0        2 
   3   chr3_93727185     AOna    C    T        0      0        2 
   3   chr3_93727185     ASom    C    T        0      0        2 
   3   chr3_93727185     HCab    C    T        0      0        2 
   3   chr3_93727185     HPrz    C    T        0      0        2 
   3   chr3_93727185     ZBoe    C    T        0      0        2 
   3   chr3_93727185     ZGre    C    T        0      0        2 
   3   chr3_93727185     ZHar    C    T      0.5      1        2 
   3   chr3_93727185   Sample    C    T        0      0        2 
   3   chr3_93728594     AAsi    G    A        0      0        2 
   3   chr3_93728594     AKia    G    A        0      0        2 
   3   chr3_93728594     AOna    G    A        0      0        2 
   3   chr3_93728594     ASom    G    A        1      2        2 
   3   chr3_93728594     HCab    G    A        0      0        2 
   3   chr3_93728594     HPrz    G    A        0      0        2 
   3   chr3_93728594     ZBoe    G    A        0      0        2 
   3   chr3_93728594     ZGre    G    A        0      0        2 
   3   chr3_93728594     ZHar    G    A        0      0        2 
   3   chr3_93728594   Sample    G    A        0      0        2 
   3   chr3_93728857     AAsi    T    C        0      0        2 
   3   chr3_93728857     AKia    T    C        0      0        2 
   3   chr3_93728857     AOna    T    C        0      0        2 
   3   chr3_93728857     ASom    T    C        0      0        2 
   3   chr3_93728857     HCab    T    C        0      0        2 
   3   chr3_93728857     HPrz    T    C        0      0        2 
   3   chr3_93728857     ZBoe    T    C        0      0        2 
   3   chr3_93728857     ZGre    T    C        1      2        2 
   3   chr3_93728857     ZHar    T    C        0      0        2 
   3   chr3_93728857   Sample    T    C        0      0        2 
   3   chr3_93731902     AAsi    G    A        0      0        2 
   3   chr3_93731902     AKia    G    A        0      0        2 
   3   chr3_93731902     AOna    G    A        0      0        2 
   3   chr3_93731902     ASom    G    A        0      0        2 
   3   chr3_93731902     HCab    G    A      0.5      1        2 
   3   chr3_93731902     HPrz    G    A        0      0        2 
   3   chr3_93731902     ZBoe    G    A        0      0        2 
   3   chr3_93731902     ZGre    G    A        0      0        2 
   3   chr3_93731902     ZHar    G    A        0      0        2 
   3   chr3_93731902   Sample    G    A        0      0        2 
   3   chr3_93739523     AAsi    T    C        0      0        2 
   3   chr3_93739523     AKia    T    C        0      0        2 
   3   chr3_93739523     AOna    T    C      0.5      1        2 
   3   chr3_93739523     ASom    T    C        0      0        2 
   3   chr3_93739523     HCab    T    C        0      0        2 
   3   chr3_93739523     HPrz    T    C        0      0        2 
   3   chr3_93739523     ZBoe    T    C        0      0        2 
   3   chr3_93739523     ZGre    T    C        0      0        2 
   3   chr3_93739523     ZHar    T    C        0      0        2 
   3   chr3_93739523   Sample    T    C        0      0        2 
   3   chr3_93747585     AAsi    G    A        0      0        2 
   3   chr3_93747585     AKia    G    A        0      0        2 
   3   chr3_93747585     AOna    G    A        0      0        2 
   3   chr3_93747585     ASom    G    A        0      0        2 
   3   chr3_93747585     HCab    G    A        0      0        2 
   3   chr3_93747585     HPrz    G    A        0      0        2 
   3   chr3_93747585     ZBoe    G    A      0.5      1        2 
   3   chr3_93747585     ZGre    G    A        0      0        2 
   3   chr3_93747585     ZHar    G    A        0      0        2 
   3   chr3_93747585   Sample    G    A        0      0        2 
   3   chr3_93748242     AAsi    G    T        0      0        2 
   3   chr3_93748242     AKia    G    T        0      0        2 
   3   chr3_93748242     AOna    G    T        0      0        2 
   3   chr3_93748242     ASom    G    T        0      0        2 
   3   chr3_93748242     HCab    G    T        1      2        2 
   3   chr3_93748242     HPrz    G    T        1      2        2 
   3   chr3_93748242     ZBoe    G    T        0      0        2 
   3   chr3_93748242     ZGre    G    T        0      0        2 
   3   chr3_93748242     ZHar    G    T        0      0        2 
   3   chr3_93748242   Sample    G    T        0      0        2 
   3   chr3_93754465     AAsi    A    G        1      2        2 
   3   chr3_93754465     AKia    A    G        0      0        2 
   3   chr3_93754465     AOna    A    G        0      0        2 
   3   chr3_93754465     ASom    A    G        1      2        2 
   3   chr3_93754465     HCab    A    G        0      0        2 
   3   chr3_93754465     HPrz    A    G        0      0        2 
   3   chr3_93754465     ZBoe    A    G        0      0        2 
   3   chr3_93754465     ZGre    A    G        0      0        2 
   3   chr3_93754465     ZHar    A    G        0      0        2 
   3   chr3_93754465   Sample    A    G        1      2        2 
   3   chr3_93761199     AAsi    G    T        0      0        2 
   3   chr3_93761199     AKia    G    T        0      0        2 
   3   chr3_93761199     AOna    G    T        0      0        2 
   3   chr3_93761199     ASom    G    T        0      0        2 
   3   chr3_93761199     HCab    G    T        0      0        2 
   3   chr3_93761199     HPrz    G    T        0      0        2 
   3   chr3_93761199     ZBoe    G    T      0.5      1        2 
   3   chr3_93761199     ZGre    G    T        0      0        2 
   3   chr3_93761199     ZHar    G    T        0      0        2 
   3   chr3_93761199   Sample    G    T        0      0        2 
   3   chr3_93767235     AAsi    G    A        0      0        2 
   3   chr3_93767235     AKia    G    A        0      0        2 
   3   chr3_93767235     AOna    G    A        0      0        2 
   3   chr3_93767235     ASom    G    A        1      2        2 
   3   chr3_93767235     HCab    G    A        0      0        2 
   3   chr3_93767235     HPrz    G    A        0      0        2 
   3   chr3_93767235     ZBoe    G    A        0      0        2 
   3   chr3_93767235     ZGre    G    A        0      0        2 
   3   chr3_93767235     ZHar    G    A        0      0        2 
   3   chr3_93767235   Sample    G    A        0      0        2 
   3   chr3_93771742     AAsi    A    G        0      0        2 
   3   chr3_93771742     AKia    A    G        0      0        2 
   3   chr3_93771742     AOna    A    G        0      0        2 
   3   chr3_93771742     ASom    A    G        0      0        2 
   3   chr3_93771742     HCab    A    G        1      2        2 
   3   chr3_93771742     HPrz    A    G        1      2        2 
   3   chr3_93771742     ZBoe    A    G        0      0        2 
   3   chr3_93771742     ZGre    A    G        0      0        2 
   3   chr3_93771742     ZHar    A    G        0      0        2 
   3   chr3_93771742   Sample    A    G        0      0        2 
   3   chr3_93784332     AAsi    G    A        0      0        2 
   3   chr3_93784332     AKia    G    A        0      0        2 
   3   chr3_93784332     AOna    G    A        0      0        2 
   3   chr3_93784332     ASom    G    A        0      0        2 
   3   chr3_93784332     HCab    G    A        0      0        2 
   3   chr3_93784332     HPrz    G    A        0      0        2 
   3   chr3_93784332     ZBoe    G    A        1      2        2 
   3   chr3_93784332     ZGre    G    A        0      0        2 
   3   chr3_93784332     ZHar    G    A        0      0        2 
   3   chr3_93784332   Sample    G    A        0      0        2 
   3   chr3_93784646     AAsi    G    A        0      0        2 
   3   chr3_93784646     AKia    G    A        0      0        2 
   3   chr3_93784646     AOna    G    A        0      0        2 
   3   chr3_93784646     ASom    G    A        0      0        2 
   3   chr3_93784646     HCab    G    A        0      0        2 
   3   chr3_93784646     HPrz    G    A        0      0        2 
   3   chr3_93784646     ZBoe    G    A        1      2        2 
   3   chr3_93784646     ZGre    G    A        0      0        2 
   3   chr3_93784646     ZHar    G    A        0      0        2 
   3   chr3_93784646   Sample    G    A        0      0        2 
   3   chr3_93784990     AAsi    A    T        0      0        2 
   3   chr3_93784990     AKia    A    T        1      2        2 
   3   chr3_93784990     AOna    A    T      0.5      1        2 
   3   chr3_93784990     ASom    A    T        0      0        2 
   3   chr3_93784990     HCab    A    T        0      0        2 
   3   chr3_93784990     HPrz    A    T        0      0        2 
   3   chr3_93784990     ZBoe    A    T        0      0        2 
   3   chr3_93784990     ZGre    A    T        0      0        2 
   3   chr3_93784990     ZHar    A    T        0      0        2 
   3   chr3_93784990   Sample    A    T        0      0        2 
   3   chr3_93792810     AAsi    T    C        0      0        2 
   3   chr3_93792810     AKia    T    C        0      0        2 
   3   chr3_93792810     AOna    T    C        0      0        2 
   3   chr3_93792810     ASom    T    C      0.5      1        2 
   3   chr3_93792810     HCab    T    C        0      0        2 
   3   chr3_93792810     HPrz    T    C        0      0        2 
   3   chr3_93792810     ZBoe    T    C        0      0        2 
   3   chr3_93792810     ZGre    T    C        0      0        2 
   3   chr3_93792810     ZHar    T    C        0      0        2 
   3   chr3_93792810   Sample    T    C        0      0        2 
   3   chr3_93793195     AAsi    A    C        0      0        2 
   3   chr3_93793195     AKia    A    C      0.5      1        2 
   3   chr3_93793195     AOna    A    C        0      0        2 
   3   chr3_93793195     ASom    A    C        0      0        2 
   3   chr3_93793195     HCab    A    C        0      0        2 
   3   chr3_93793195     HPrz    A    C        0      0        2 
   3   chr3_93793195     ZBoe    A    C        0      0        2 
   3   chr3_93793195     ZGre    A    C        0      0        2 
   3   chr3_93793195     ZHar    A    C        0      0        2 
   3   chr3_93793195   Sample    A    C        0      0        2 
   3   chr3_93839243     AAsi    A    C        0      0        2 
   3   chr3_93839243     AKia    A    C        0      0        2 
   3   chr3_93839243     AOna    A    C        0      0        2 
   3   chr3_93839243     ASom    A    C        0      0        2 
   3   chr3_93839243     HCab    A    C        1      2        2 
   3   chr3_93839243     HPrz    A    C        1      2        2 
   3   chr3_93839243     ZBoe    A    C        0      0        2 
   3   chr3_93839243     ZGre    A    C        0      0        2 
   3   chr3_93839243     ZHar    A    C        0      0        2 
   3   chr3_93839243   Sample    A    C        0      0        2 
   3   chr3_93841672     AAsi    G    A      0.5      1        2 
   3   chr3_93841672     AKia    G    A        0      0        2 
   3   chr3_93841672     AOna    G    A        0      0        2 
   3   chr3_93841672     ASom    G    A        0      0        2 
   3   chr3_93841672     HCab    G    A        0      0        2 
   3   chr3_93841672     HPrz    G    A        0      0        2 
   3   chr3_93841672     ZBoe    G    A        0      0        2 
   3   chr3_93841672     ZGre    G    A        0      0        2 
   3   chr3_93841672     ZHar    G    A        0      0        2 
   3   chr3_93841672   Sample    G    A        1      2        2 
   3   chr3_93853154     AAsi    A    T        0      0        2 
   3   chr3_93853154     AKia    A    T        0      0        2 
   3   chr3_93853154     AOna    A    T        0      0        2 
   3   chr3_93853154     ASom    A    T        0      0        2 
   3   chr3_93853154     HCab    A    T        1      2        2 
   3   chr3_93853154     HPrz    A    T        1      2        2 
   3   chr3_93853154     ZBoe    A    T        0      0        2 
   3   chr3_93853154     ZGre    A    T        0      0        2 
   3   chr3_93853154     ZHar    A    T        0      0        2 
   3   chr3_93853154   Sample    A    T        0      0        2 
   3   chr3_93855662     AAsi    T    A        0      0        2 
   3   chr3_93855662     AKia    T    A        0      0        2 
   3   chr3_93855662     AOna    T    A        0      0        2 
   3   chr3_93855662     ASom    T    A        0      0        2 
   3   chr3_93855662     HCab    T    A      0.5      1        2 
   3   chr3_93855662     HPrz    T    A        0      0        2 
   3   chr3_93855662     ZBoe    T    A        0      0        2 
   3   chr3_93855662     ZGre    T    A        0      0        2 
   3   chr3_93855662     ZHar    T    A        0      0        2 
   3   chr3_93855662   Sample    T    A        0      0        2 
   3   chr3_93865514     AAsi    A    C        0      0        2 
   3   chr3_93865514     AKia    A    C        0      0        2 
   3   chr3_93865514     AOna    A    C        0      0        2 
   3   chr3_93865514     ASom    A    C        0      0        2 
   3   chr3_93865514     HCab    A    C        0      0        2 
   3   chr3_93865514     HPrz    A    C        0      0        2 
   3   chr3_93865514     ZBoe    A    C        0      0        2 
   3   chr3_93865514     ZGre    A    C        1      2        2 
   3   chr3_93865514     ZHar    A    C        0      0        2 
   3   chr3_93865514   Sample    A    C        0      0        2 
   3   chr3_93866453     AAsi    A    G        0      0        2 
   3   chr3_93866453     AKia    A    G        0      0        2 
   3   chr3_93866453     AOna    A    G        0      0        2 
   3   chr3_93866453     ASom    A    G        0      0        2 
   3   chr3_93866453     HCab    A    G        1      2        2 
   3   chr3_93866453     HPrz    A    G        1      2        2 
   3   chr3_93866453     ZBoe    A    G        0      0        2 
   3   chr3_93866453     ZGre    A    G        0      0        2 
   3   chr3_93866453     ZHar    A    G        0      0        2 
   3   chr3_93866453   Sample    A    G        0      0        2 
   3   chr3_93870840     AAsi    A    G        0      0        2 
   3   chr3_93870840     AKia    A    G        0      0        2 
   3   chr3_93870840     AOna    A    G        0      0        2 
   3   chr3_93870840     ASom    A    G        0      0        2 
   3   chr3_93870840     HCab    A    G        1      2        2 
   3   chr3_93870840     HPrz    A    G        1      2        2 
   3   chr3_93870840     ZBoe    A    G        0      0        2 
   3   chr3_93870840     ZGre    A    G        0      0        2 
   3   chr3_93870840     ZHar    A    G        0      0        2 
   3   chr3_93870840   Sample    A    G        0      0        2 
   3   chr3_93874563     AAsi    A    C        0      0        2 
   3   chr3_93874563     AKia    A    C        0      0        2 
   3   chr3_93874563     AOna    A    C        1      2        2 
   3   chr3_93874563     ASom    A    C        0      0        2 
   3   chr3_93874563     HCab    A    C        0      0        2 
   3   chr3_93874563     HPrz    A    C        0      0        2 
   3   chr3_93874563     ZBoe    A    C        0      0        2 
   3   chr3_93874563     ZGre    A    C        0      0        2 
   3   chr3_93874563     ZHar    A    C        0      0        2 
   3   chr3_93874563   Sample    A    C        0      0        2 
   3   chr3_93877152     AAsi    C    T        0      0        2 
   3   chr3_93877152     AKia    C    T        0      0        2 
   3   chr3_93877152     AOna    C    T        0      0        2 
   3   chr3_93877152     ASom    C    T        0      0        2 
   3   chr3_93877152     HCab    C    T        0      0        2 
   3   chr3_93877152     HPrz    C    T        0      0        2 
   3   chr3_93877152     ZBoe    C    T        0      0        2 
   3   chr3_93877152     ZGre    C    T        0      0        2 
   3   chr3_93877152     ZHar    C    T      0.5      1        2 
   3   chr3_93877152   Sample    C    T        0      0        2 
   3   chr3_93878434     AAsi    G    T        0      0        2 
   3   chr3_93878434     AKia    G    T        0      0        2 
   3   chr3_93878434     AOna    G    T        0      0        2 
   3   chr3_93878434     ASom    G    T        0      0        2 
   3   chr3_93878434     HCab    G    T        0      0        2 
   3   chr3_93878434     HPrz    G    T        0      0        2 
   3   chr3_93878434     ZBoe    G    T        0      0        2 
   3   chr3_93878434     ZGre    G    T        0      0        2 
   3   chr3_93878434     ZHar    G    T        1      2        2 
   3   chr3_93878434   Sample    G    T        0      0        2 
   3   chr3_93890948     AAsi    C    G        0      0        2 
   3   chr3_93890948     AKia    C    G        0      0        2 
   3   chr3_93890948     AOna    C    G        0      0        2 
   3   chr3_93890948     ASom    C    G      0.5      1        2 
   3   chr3_93890948     HCab    C    G        0      0        2 
   3   chr3_93890948     HPrz    C    G        0      0        2 
   3   chr3_93890948     ZBoe    C    G        0      0        2 
   3   chr3_93890948     ZGre    C    G        0      0        2 
   3   chr3_93890948     ZHar    C    G        0      0        2 
   3   chr3_93890948   Sample    C    G        0      0        2 
   3   chr3_93899512     AAsi    A    T        1      2        2 
   3   chr3_93899512     AKia    A    T        0      0        2 
   3   chr3_93899512     AOna    A    T        0      0        2 
   3   chr3_93899512     ASom    A    T        1      2        2 
   3   chr3_93899512     HCab    A    T        0      0        2 
   3   chr3_93899512     HPrz    A    T        0      0        2 
   3   chr3_93899512     ZBoe    A    T        0      0        2 
   3   chr3_93899512     ZGre    A    T        0      0        2 
   3   chr3_93899512     ZHar    A    T        0      0        2 
   3   chr3_93899512   Sample    A    T        1      2        2 
   3   chr3_93901891     AAsi    C    G        0      0        2 
   3   chr3_93901891     AKia    C    G        1      2        2 
   3   chr3_93901891     AOna    C    G        0      0        2 
   3   chr3_93901891     ASom    C    G        0      0        2 
   3   chr3_93901891     HCab    C    G        0      0        2 
   3   chr3_93901891     HPrz    C    G        0      0        2 
   3   chr3_93901891     ZBoe    C    G        0      0        2 
   3   chr3_93901891     ZGre    C    G        0      0        2 
   3   chr3_93901891     ZHar    C    G        0      0        2 
   3   chr3_93901891   Sample    C    G        0      0        2 
   3   chr3_93906628     AAsi    C    T        0      0        2 
   3   chr3_93906628     AKia    C    T        0      0        2 
   3   chr3_93906628     AOna    C    T        1      2        2 
   3   chr3_93906628     ASom    C    T        0      0        2 
   3   chr3_93906628     HCab    C    T        0      0        2 
   3   chr3_93906628     HPrz    C    T        0      0        2 
   3   chr3_93906628     ZBoe    C    T        0      0        2 
   3   chr3_93906628     ZGre    C    T        0      0        2 
   3   chr3_93906628     ZHar    C    T        0      0        2 
   3   chr3_93906628   Sample    C    T        0      0        2 
   3   chr3_93910568     AAsi    G    T        0      0        2 
   3   chr3_93910568     AKia    G    T        0      0        2 
   3   chr3_93910568     AOna    G    T        0      0        2 
   3   chr3_93910568     ASom    G    T        0      0        2 
   3   chr3_93910568     HCab    G    T        0      0        2 
   3   chr3_93910568     HPrz    G    T        0      0        2 
   3   chr3_93910568     ZBoe    G    T        0      0        2 
   3   chr3_93910568     ZGre    G    T        1      2        2 
   3   chr3_93910568     ZHar    G    T        0      0        2 
   3   chr3_93910568   Sample    G    T        0      0        2 
   3   chr3_93919148     AAsi    A    G        0      0        2 
   3   chr3_93919148     AKia    A    G        0      0        2 
   3   chr3_93919148     AOna    A    G        0      0        2 
   3   chr3_93919148     ASom    A    G        0      0        2 
   3   chr3_93919148     HCab    A    G        1      2        2 
   3   chr3_93919148     HPrz    A    G        1      2        2 
   3   chr3_93919148     ZBoe    A    G        0      0        2 
   3   chr3_93919148     ZGre    A    G        0      0        2 
   3   chr3_93919148     ZHar    A    G        0      0        2 
   3   chr3_93919148   Sample    A    G        0      0        2 
   3   chr3_93944769     AAsi    A    T        0      0        2 
   3   chr3_93944769     AKia    A    T        0      0        2 
   3   chr3_93944769     AOna    A    T        0      0        2 
   3   chr3_93944769     ASom    A    T        0      0        2 
   3   chr3_93944769     HCab    A    T        0      0        2 
   3   chr3_93944769     HPrz    A    T        0      0        2 
   3   chr3_93944769     ZBoe    A    T      0.5      1        2 
   3   chr3_93944769     ZGre    A    T        0      0        2 
   3   chr3_93944769     ZHar    A    T        0      0        2 
   3   chr3_93944769   Sample    A    T        0      0        2 
   3   chr3_93949445     AAsi    T    C        0      0        2 
   3   chr3_93949445     AKia    T    C        0      0        2 
   3   chr3_93949445     AOna    T    C        0      0        2 
   3   chr3_93949445     ASom    T    C        0      0        2 
   3   chr3_93949445     HCab    T    C        1      2        2 
   3   chr3_93949445     HPrz    T    C        1      2        2 
   3   chr3_93949445     ZBoe    T    C        0      0        2 
   3   chr3_93949445     ZGre    T    C        0      0        2 
   3   chr3_93949445     ZHar    T    C        0      0        2 
   3   chr3_93949445   Sample    T    C        0      0        2 
   3   chr3_93954424     AAsi    T    C        1      2        2 
   3   chr3_93954424     AKia    T    C        0      0        2 
   3   chr3_93954424     AOna    T    C        1      2        2 
   3   chr3_93954424     ASom    T    C        1      2        2 
   3   chr3_93954424     HCab    T    C        0      0        2 
   3   chr3_93954424     HPrz    T    C        0      0        2 
   3   chr3_93954424     ZBoe    T    C        0      0        2 
   3   chr3_93954424     ZGre    T    C        0      0        2 
   3   chr3_93954424     ZHar    T    C        0      0        2 
   3   chr3_93954424   Sample    T    C        1      2        2 
   3   chr3_93954698     AAsi    C    G        0      0        2 
   3   chr3_93954698     AKia    C    G        0      0        2 
   3   chr3_93954698     AOna    C    G        0      0        2 
   3   chr3_93954698     ASom    C    G        0      0        2 
   3   chr3_93954698     HCab    C    G        0      0        2 
   3   chr3_93954698     HPrz    C    G        0      0        2 
   3   chr3_93954698     ZBoe    C    G        0      0        2 
   3   chr3_93954698     ZGre    C    G        0      0        2 
   3   chr3_93954698     ZHar    C    G        1      2        2 
   3   chr3_93954698   Sample    C    G        0      0        2 
   3   chr3_93969818     AAsi    A    C        0      0        2 
   3   chr3_93969818     AKia    A    C        0      0        2 
   3   chr3_93969818     AOna    A    C        0      0        2 
   3   chr3_93969818     ASom    A    C        0      0        2 
   3   chr3_93969818     HCab    A    C        0      0        2 
   3   chr3_93969818     HPrz    A    C        0      0        2 
   3   chr3_93969818     ZBoe    A    C      0.5      1        2 
   3   chr3_93969818     ZGre    A    C        0      0        2 
   3   chr3_93969818     ZHar    A    C        0      0        2 
   3   chr3_93969818   Sample    A    C        0      0        2 
   3   chr3_93978667     AAsi    G    A        0      0        2 
   3   chr3_93978667     AKia    G    A        0      0        2 
   3   chr3_93978667     AOna    G    A        0      0        2 
   3   chr3_93978667     ASom    G    A        0      0        2 
   3   chr3_93978667     HCab    G    A        0      0        2 
   3   chr3_93978667     HPrz    G    A        0      0        2 
   3   chr3_93978667     ZBoe    G    A        0      0        2 
   3   chr3_93978667     ZGre    G    A        0      0        2 
   3   chr3_93978667     ZHar    G    A        1      2        2 
   3   chr3_93978667   Sample    G    A        0      0        2 
   3   chr3_93983320     AAsi    A    G        0      0        2 
   3   chr3_93983320     AKia    A    G        1      2        2 
   3   chr3_93983320     AOna    A    G        0      0        2 
   3   chr3_93983320     ASom    A    G        0      0        2 
   3   chr3_93983320     HCab    A    G        0      0        2 
   3   chr3_93983320     HPrz    A    G        0      0        2 
   3   chr3_93983320     ZBoe    A    G      0.5      1        2 
   3   chr3_93983320     ZGre    A    G        0      0        2 
   3   chr3_93983320     ZHar    A    G        0      0        2 
   3   chr3_93983320   Sample    A    G        0      0        2 
   3   chr3_93986048     AAsi    G    A        0      0        2 
   3   chr3_93986048     AKia    G    A        0      0        2 
   3   chr3_93986048     AOna    G    A        0      0        2 
   3   chr3_93986048     ASom    G    A        0      0        2 
   3   chr3_93986048     HCab    G    A        0      0        2 
   3   chr3_93986048     HPrz    G    A        0      0        2 
   3   chr3_93986048     ZBoe    G    A        1      2        2 
   3   chr3_93986048     ZGre    G    A        1      2        2 
   3   chr3_93986048     ZHar    G    A        1      2        2 
   3   chr3_93986048   Sample    G    A        0      0        2 
   3   chr3_93991435     AAsi    A    G        0      0        2 
   3   chr3_93991435     AKia    A    G        0      0        2 
   3   chr3_93991435     AOna    A    G        1      2        2 
   3   chr3_93991435     ASom    A    G        0      0        2 
   3   chr3_93991435     HCab    A    G        0      0        2 
   3   chr3_93991435     HPrz    A    G        0      0        2 
   3   chr3_93991435     ZBoe    A    G        0      0        2 
   3   chr3_93991435     ZGre    A    G        0      0        2 
   3   chr3_93991435     ZHar    A    G        0      0        2 
   3   chr3_93991435   Sample    A    G        0      0        2 
   3   chr3_93991913     AAsi    C    T        0      0        2 
   3   chr3_93991913     AKia    C    T        0      0        2 
   3   chr3_93991913     AOna    C    T        0      0        2 
   3   chr3_93991913     ASom    C    T        0      0        2 
   3   chr3_93991913     HCab    C    T        0      0        2 
   3   chr3_93991913     HPrz    C    T        0      0        2 
   3   chr3_93991913     ZBoe    C    T        0      0        2 
   3   chr3_93991913     ZGre    C    T      0.5      1        2 
   3   chr3_93991913     ZHar    C    T        0      0        2 
   3   chr3_93991913   Sample    C    T        0      0        2 
   3   chr3_93994208     AAsi    G    A        0      0        2 
   3   chr3_93994208     AKia    G    A        1      2        2 
   3   chr3_93994208     AOna    G    A        1      2        2 
   3   chr3_93994208     ASom    G    A        0      0        2 
   3   chr3_93994208     HCab    G    A        1      2        2 
   3   chr3_93994208     HPrz    G    A        1      2        2 
   3   chr3_93994208     ZBoe    G    A        0      0        2 
   3   chr3_93994208     ZGre    G    A        0      0        2 
   3   chr3_93994208     ZHar    G    A        0      0        2 
   3   chr3_93994208   Sample    G    A        0      0        2 
   3   chr3_94003366     AAsi    A    G        0      0        2 
   3   chr3_94003366     AKia    A    G        0      0        2 
   3   chr3_94003366     AOna    A    G        0      0        2 
   3   chr3_94003366     ASom    A    G        0      0        2 
   3   chr3_94003366     HCab    A    G      0.5      1        2 
   3   chr3_94003366     HPrz    A    G        1      2        2 
   3   chr3_94003366     ZBoe    A    G        0      0        2 
   3   chr3_94003366     ZGre    A    G        0      0        2 
   3   chr3_94003366     ZHar    A    G        0      0        2 
   3   chr3_94003366   Sample    A    G        0      0        2 
   3   chr3_94008047     AAsi    A    G        0      0        2 
   3   chr3_94008047     AKia    A    G        1      2        2 
   3   chr3_94008047     AOna    A    G        0      0        2 
   3   chr3_94008047     ASom    A    G        0      0        2 
   3   chr3_94008047     HCab    A    G        0      0        2 
   3   chr3_94008047     HPrz    A    G        0      0        2 
   3   chr3_94008047     ZBoe    A    G        0      0        2 
   3   chr3_94008047     ZGre    A    G        0      0        2 
   3   chr3_94008047     ZHar    A    G        0      0        2 
   3   chr3_94008047   Sample    A    G        0      0        2 
   3   chr3_94008138     AAsi    A    G        0      0        2 
   3   chr3_94008138     AKia    A    G        0      0        2 
   3   chr3_94008138     AOna    A    G        0      0        2 
   3   chr3_94008138     ASom    A    G        0      0        2 
   3   chr3_94008138     HCab    A    G        0      0        2 
   3   chr3_94008138     HPrz    A    G        0      0        2 
   3   chr3_94008138     ZBoe    A    G        0      0        2 
   3   chr3_94008138     ZGre    A    G        1      2        2 
   3   chr3_94008138     ZHar    A    G        0      0        2 
   3   chr3_94008138   Sample    A    G        0      0        2 
   3   chr3_94008223     AAsi    A    G        0      0        2 
   3   chr3_94008223     AKia    A    G        0      0        2 
   3   chr3_94008223     AOna    A    G        0      0        2 
   3   chr3_94008223     ASom    A    G        0      0        2 
   3   chr3_94008223     HCab    A    G        0      0        2 
   3   chr3_94008223     HPrz    A    G        0      0        2 
   3   chr3_94008223     ZBoe    A    G        0      0        2 
   3   chr3_94008223     ZGre    A    G        0      0        2 
   3   chr3_94008223     ZHar    A    G        1      2        2 
   3   chr3_94008223   Sample    A    G        0      0        2 
   3   chr3_94021936     AAsi    C    T        0      0        2 
   3   chr3_94021936     AKia    C    T        0      0        2 
   3   chr3_94021936     AOna    C    T        0      0        2 
   3   chr3_94021936     ASom    C    T        0      0        2 
   3   chr3_94021936     HCab    C    T        0      0        2 
   3   chr3_94021936     HPrz    C    T        0      0        2 
   3   chr3_94021936     ZBoe    C    T        0      0        2 
   3   chr3_94021936     ZGre    C    T        0      0        2 
   3   chr3_94021936     ZHar    C    T      0.5      1        2 
   3   chr3_94021936   Sample    C    T        0      0        2 
   3   chr3_94023396     AAsi    A    G        0      0        2 
   3   chr3_94023396     AKia    A    G        0      0        2 
   3   chr3_94023396     AOna    A    G        1      2        2 
   3   chr3_94023396     ASom    A    G        0      0        2 
   3   chr3_94023396     HCab    A    G        0      0        2 
   3   chr3_94023396     HPrz    A    G        0      0        2 
   3   chr3_94023396     ZBoe    A    G        0      0        2 
   3   chr3_94023396     ZGre    A    G        0      0        2 
   3   chr3_94023396     ZHar    A    G        0      0        2 
   3   chr3_94023396   Sample    A    G        0      0        2 
   3   chr3_94024087     AAsi    G    A        0      0        2 
   3   chr3_94024087     AKia    G    A        0      0        2 
   3   chr3_94024087     AOna    G    A        0      0        2 
   3   chr3_94024087     ASom    G    A        0      0        2 
   3   chr3_94024087     HCab    G    A        1      2        2 
   3   chr3_94024087     HPrz    G    A        1      2        2 
   3   chr3_94024087     ZBoe    G    A        0      0        2 
   3   chr3_94024087     ZGre    G    A        0      0        2 
   3   chr3_94024087     ZHar    G    A        0      0        2 
   3   chr3_94024087   Sample    G    A        0      0        2 
   3   chr3_94032458     AAsi    C    T        0      0        2 
   3   chr3_94032458     AKia    C    T        0      0        2 
   3   chr3_94032458     AOna    C    T        0      0        2 
   3   chr3_94032458     ASom    C    T        0      0        2 
   3   chr3_94032458     HCab    C    T        1      2        2 
   3   chr3_94032458     HPrz    C    T        1      2        2 
   3   chr3_94032458     ZBoe    C    T        0      0        2 
   3   chr3_94032458     ZGre    C    T        0      0        2 
   3   chr3_94032458     ZHar    C    T        0      0        2 
   3   chr3_94032458   Sample    C    T        0      0        2 
   3   chr3_94034192     AAsi    T    C        0      0        2 
   3   chr3_94034192     AKia    T    C        0      0        2 
   3   chr3_94034192     AOna    T    C        0      0        2 
   3   chr3_94034192     ASom    T    C        0      0        2 
   3   chr3_94034192     HCab    T    C        1      2        2 
   3   chr3_94034192     HPrz    T    C        1      2        2 
   3   chr3_94034192     ZBoe    T    C        0      0        2 
   3   chr3_94034192     ZGre    T    C        0      0        2 
   3   chr3_94034192     ZHar    T    C        0      0        2 
   3   chr3_94034192   Sample    T    C        0      0        2 
   3   chr3_94048261     AAsi    T    C        0      0        2 
   3   chr3_94048261     AKia    T    C        0      0        2 
   3   chr3_94048261     AOna    T    C        0      0        2 
   3   chr3_94048261     ASom    T    C        0      0        2 
   3   chr3_94048261     HCab    T    C      0.5      1        2 
   3   chr3_94048261     HPrz    T    C        1      2        2 
   3   chr3_94048261     ZBoe    T    C        0      0        2 
   3   chr3_94048261     ZGre    T    C        0      0        2 
   3   chr3_94048261     ZHar    T    C        0      0        2 
   3   chr3_94048261   Sample    T    C        0      0        2 
   3   chr3_94052298     AAsi    C    T        1      2        2 
   3   chr3_94052298     AKia    C    T        0      0        2 
   3   chr3_94052298     AOna    C    T        0      0        2 
   3   chr3_94052298     ASom    C    T        1      2        2 
   3   chr3_94052298     HCab    C    T        0      0        2 
   3   chr3_94052298     HPrz    C    T        0      0        2 
   3   chr3_94052298     ZBoe    C    T        0      0        2 
   3   chr3_94052298     ZGre    C    T        0      0        2 
   3   chr3_94052298     ZHar    C    T        0      0        2 
   3   chr3_94052298   Sample    C    T        1      2        2 
   3   chr3_94056017     AAsi    G    T        0      0        2 
   3   chr3_94056017     AKia    G    T        0      0        2 
   3   chr3_94056017     AOna    G    T        1      2        2 
   3   chr3_94056017     ASom    G    T        0      0        2 
   3   chr3_94056017     HCab    G    T        1      2        2 
   3   chr3_94056017     HPrz    G    T        1      2        2 
   3   chr3_94056017     ZBoe    G    T        0      0        2 
   3   chr3_94056017     ZGre    G    T        0      0        2 
   3   chr3_94056017     ZHar    G    T        0      0        2 
   3   chr3_94056017   Sample    G    T        0      0        2 
   3   chr3_94056373     AAsi    T    C        0      0        2 
   3   chr3_94056373     AKia    T    C        0      0        2 
   3   chr3_94056373     AOna    T    C        1      2        2 
   3   chr3_94056373     ASom    T    C        0      0        2 
   3   chr3_94056373     HCab    T    C        1      2        2 
   3   chr3_94056373     HPrz    T    C        1      2        2 
   3   chr3_94056373     ZBoe    T    C        0      0        2 
   3   chr3_94056373     ZGre    T    C        0      0        2 
   3   chr3_94056373     ZHar    T    C        0      0        2 
   3   chr3_94056373   Sample    T    C        0      0        2 
   3   chr3_94060419     AAsi    A    G        0      0        2 
   3   chr3_94060419     AKia    A    G        1      2        2 
   3   chr3_94060419     AOna    A    G        0      0        2 
   3   chr3_94060419     ASom    A    G        0      0        2 
   3   chr3_94060419     HCab    A    G        1      2        2 
   3   chr3_94060419     HPrz    A    G        1      2        2 
   3   chr3_94060419     ZBoe    A    G        0      0        2 
   3   chr3_94060419     ZGre    A    G        0      0        2 
   3   chr3_94060419     ZHar    A    G        0      0        2 
   3   chr3_94060419   Sample    A    G        0      0        2 
   3   chr3_94077586     AAsi    C    T        0      0        2 
   3   chr3_94077586     AKia    C    T        0      0        2 
   3   chr3_94077586     AOna    C    T        0      0        2 
   3   chr3_94077586     ASom    C    T        0      0        2 
   3   chr3_94077586     HCab    C    T      0.5      1        2 
   3   chr3_94077586     HPrz    C    T        0      0        2 
   3   chr3_94077586     ZBoe    C    T        0      0        2 
   3   chr3_94077586     ZGre    C    T        0      0        2 
   3   chr3_94077586     ZHar    C    T        0      0        2 
   3   chr3_94077586   Sample    C    T        0      0        2 
   3   chr3_94078646     AAsi    G    A        0      0        2 
   3   chr3_94078646     AKia    G    A        0      0        2 
   3   chr3_94078646     AOna    G    A        1      2        2 
   3   chr3_94078646     ASom    G    A        0      0        2 
   3   chr3_94078646     HCab    G    A        0      0        2 
   3   chr3_94078646     HPrz    G    A        0      0        2 
   3   chr3_94078646     ZBoe    G    A        0      0        2 
   3   chr3_94078646     ZGre    G    A        0      0        2 
   3   chr3_94078646     ZHar    G    A        0      0        2 
   3   chr3_94078646   Sample    G    A        0      0        2 
   3   chr3_94091150     AAsi    G    T        0      0        2 
   3   chr3_94091150     AKia    G    T        0      0        2 
   3   chr3_94091150     AOna    G    T        0      0        2 
   3   chr3_94091150     ASom    G    T        0      0        2 
   3   chr3_94091150     HCab    G    T        0      0        2 
   3   chr3_94091150     HPrz    G    T        0      0        2 
   3   chr3_94091150     ZBoe    G    T      0.5      1        2 
   3   chr3_94091150     ZGre    G    T        0      0        2 
   3   chr3_94091150     ZHar    G    T        0      0        2 
   3   chr3_94091150   Sample    G    T        0      0        2 
   3   chr3_94092986     AAsi    C    A        0      0        2 
   3   chr3_94092986     AKia    C    A        0      0        2 
   3   chr3_94092986     AOna    C    A        0      0        2 
   3   chr3_94092986     ASom    C    A        0      0        2 
   3   chr3_94092986     HCab    C    A        1      2        2 
   3   chr3_94092986     HPrz    C    A        1      2        2 
   3   chr3_94092986     ZBoe    C    A        0      0        2 
   3   chr3_94092986     ZGre    C    A        0      0        2 
   3   chr3_94092986     ZHar    C    A        0      0        2 
   3   chr3_94092986   Sample    C    A        0      0        2 
   3   chr3_94093671     AAsi    G    T        0      0        2 
   3   chr3_94093671     AKia    G    T        0      0        2 
   3   chr3_94093671     AOna    G    T        0      0        2 
   3   chr3_94093671     ASom    G    T        0      0        2 
   3   chr3_94093671     HCab    G    T      0.5      1        2 
   3   chr3_94093671     HPrz    G    T        0      0        2 
   3   chr3_94093671     ZBoe    G    T        0      0        2 
   3   chr3_94093671     ZGre    G    T        0      0        2 
   3   chr3_94093671     ZHar    G    T        0      0        2 
   3   chr3_94093671   Sample    G    T        0      0        2 
   3   chr3_94102335     AAsi    T    C      0.5      1        2 
   3   chr3_94102335     AKia    T    C        0      0        2 
   3   chr3_94102335     AOna    T    C        0      0        2 
   3   chr3_94102335     ASom    T    C        0      0        2 
   3   chr3_94102335     HCab    T    C        0      0        2 
   3   chr3_94102335     HPrz    T    C        0      0        2 
   3   chr3_94102335     ZBoe    T    C        0      0        2 
   3   chr3_94102335     ZGre    T    C        0      0        2 
   3   chr3_94102335     ZHar    T    C        0      0        2 
   3   chr3_94102335   Sample    T    C        0      0        2 
   3   chr3_94102716     AAsi    T    C        0      0        2 
   3   chr3_94102716     AKia    T    C        0      0        2 
   3   chr3_94102716     AOna    T    C        0      0        2 
   3   chr3_94102716     ASom    T    C        0      0        2 
   3   chr3_94102716     HCab    T    C        1      2        2 
   3   chr3_94102716     HPrz    T    C        1      2        2 
   3   chr3_94102716     ZBoe    T    C        0      0        2 
   3   chr3_94102716     ZGre    T    C        0      0        2 
   3   chr3_94102716     ZHar    T    C        0      0        2 
   3   chr3_94102716   Sample    T    C        0      0        2 
   3   chr3_94108272     AAsi    C    T        0      0        2 
   3   chr3_94108272     AKia    C    T        0      0        2 
   3   chr3_94108272     AOna    C    T        0      0        2 
   3   chr3_94108272     ASom    C    T        0      0        2 
   3   chr3_94108272     HCab    C    T        1      2        2 
   3   chr3_94108272     HPrz    C    T        1      2        2 
   3   chr3_94108272     ZBoe    C    T        0      0        2 
   3   chr3_94108272     ZGre    C    T        0      0        2 
   3   chr3_94108272     ZHar    C    T        0      0        2 
   3   chr3_94108272   Sample    C    T        0      0        2 
   3   chr3_94111132     AAsi    T    G        0      0        2 
   3   chr3_94111132     AKia    T    G        0      0        2 
   3   chr3_94111132     AOna    T    G        0      0        2 
   3   chr3_94111132     ASom    T    G        0      0        2 
   3   chr3_94111132     HCab    T    G        0      0        2 
   3   chr3_94111132     HPrz    T    G        0      0        2 
   3   chr3_94111132     ZBoe    T    G        1      2        2 
   3   chr3_94111132     ZGre    T    G        1      2        2 
   3   chr3_94111132     ZHar    T    G        1      2        2 
   3   chr3_94111132   Sample    T    G        0      0        2 
   3   chr3_94114136     AAsi    A    G        0      0        2 
   3   chr3_94114136     AKia    A    G        0      0        2 
   3   chr3_94114136     AOna    A    G        0      0        2 
   3   chr3_94114136     ASom    A    G        0      0        2 
   3   chr3_94114136     HCab    A    G        0      0        2 
   3   chr3_94114136     HPrz    A    G      0.5      1        2 
   3   chr3_94114136     ZBoe    A    G        0      0        2 
   3   chr3_94114136     ZGre    A    G        0      0        2 
   3   chr3_94114136     ZHar    A    G        0      0        2 
   3   chr3_94114136   Sample    A    G        0      0        2 
   3   chr3_94114829     AAsi    C    A        0      0        2 
   3   chr3_94114829     AKia    C    A        1      2        2 
   3   chr3_94114829     AOna    C    A        0      0        2 
   3   chr3_94114829     ASom    C    A        0      0        2 
   3   chr3_94114829     HCab    C    A        0      0        2 
   3   chr3_94114829     HPrz    C    A        0      0        2 
   3   chr3_94114829     ZBoe    C    A        0      0        2 
   3   chr3_94114829     ZGre    C    A        0      0        2 
   3   chr3_94114829     ZHar    C    A        0      0        2 
   3   chr3_94114829   Sample    C    A        0      0        2 
   3   chr3_94124097     AAsi    A    C        0      0        2 
   3   chr3_94124097     AKia    A    C        0      0        2 
   3   chr3_94124097     AOna    A    C        0      0        2 
   3   chr3_94124097     ASom    A    C        0      0        2 
   3   chr3_94124097     HCab    A    C        0      0        2 
   3   chr3_94124097     HPrz    A    C        0      0        2 
   3   chr3_94124097     ZBoe    A    C      0.5      1        2 
   3   chr3_94124097     ZGre    A    C        0      0        2 
   3   chr3_94124097     ZHar    A    C        0      0        2 
   3   chr3_94124097   Sample    A    C        0      0        2 
   3   chr3_94126497     AAsi    C    T        0      0        2 
   3   chr3_94126497     AKia    C    T        0      0        2 
   3   chr3_94126497     AOna    C    T        0      0        2 
   3   chr3_94126497     ASom    C    T        0      0        2 
   3   chr3_94126497     HCab    C    T      0.5      1        2 
   3   chr3_94126497     HPrz    C    T        0      0        2 
   3   chr3_94126497     ZBoe    C    T        0      0        2 
   3   chr3_94126497     ZGre    C    T        0      0        2 
   3   chr3_94126497     ZHar    C    T        0      0        2 
   3   chr3_94126497   Sample    C    T        0      0        2 
   3   chr3_94127787     AAsi    A    G        0      0        2 
   3   chr3_94127787     AKia    A    G        0      0        2 
   3   chr3_94127787     AOna    A    G        0      0        2 
   3   chr3_94127787     ASom    A    G        0      0        2 
   3   chr3_94127787     HCab    A    G      0.5      1        2 
   3   chr3_94127787     HPrz    A    G        1      2        2 
   3   chr3_94127787     ZBoe    A    G        0      0        2 
   3   chr3_94127787     ZGre    A    G        0      0        2 
   3   chr3_94127787     ZHar    A    G        0      0        2 
   3   chr3_94127787   Sample    A    G        0      0        2 
   3   chr3_94128591     AAsi    G    A        0      0        2 
   3   chr3_94128591     AKia    G    A        0      0        2 
   3   chr3_94128591     AOna    G    A        0      0        2 
   3   chr3_94128591     ASom    G    A        0      0        2 
   3   chr3_94128591     HCab    G    A        0      0        2 
   3   chr3_94128591     HPrz    G    A        0      0        2 
   3   chr3_94128591     ZBoe    G    A        0      0        2 
   3   chr3_94128591     ZGre    G    A        0      0        2 
   3   chr3_94128591     ZHar    G    A      0.5      1        2 
   3   chr3_94128591   Sample    G    A        0      0        2 
   3   chr3_94132385     AAsi    A    C        0      0        2 
   3   chr3_94132385     AKia    A    C        0      0        2 
   3   chr3_94132385     AOna    A    C        0      0        2 
   3   chr3_94132385     ASom    A    C        0      0        2 
   3   chr3_94132385     HCab    A    C        1      2        2 
   3   chr3_94132385     HPrz    A    C        1      2        2 
   3   chr3_94132385     ZBoe    A    C        0      0        2 
   3   chr3_94132385     ZGre    A    C        0      0        2 
   3   chr3_94132385     ZHar    A    C        0      0        2 
   3   chr3_94132385   Sample    A    C        0      0        2 
   3   chr3_94145896     AAsi    C    T      0.5      1        2 
   3   chr3_94145896     AKia    C    T        0      0        2 
   3   chr3_94145896     AOna    C    T        0      0        2 
   3   chr3_94145896     ASom    C    T        0      0        2 
   3   chr3_94145896     HCab    C    T        0      0        2 
   3   chr3_94145896     HPrz    C    T        0      0        2 
   3   chr3_94145896     ZBoe    C    T        0      0        2 
   3   chr3_94145896     ZGre    C    T        0      0        2 
   3   chr3_94145896     ZHar    C    T        0      0        2 
   3   chr3_94145896   Sample    C    T        0      0        2 
   3   chr3_94160727     AAsi    A    T        0      0        2 
   3   chr3_94160727     AKia    A    T        0      0        2 
   3   chr3_94160727     AOna    A    T        0      0        2 
   3   chr3_94160727     ASom    A    T        0      0        2 
   3   chr3_94160727     HCab    A    T        1      2        2 
   3   chr3_94160727     HPrz    A    T        1      2        2 
   3   chr3_94160727     ZBoe    A    T        0      0        2 
   3   chr3_94160727     ZGre    A    T        0      0        2 
   3   chr3_94160727     ZHar    A    T        0      0        2 
   3   chr3_94160727   Sample    A    T        0      0        2 
   3   chr3_94162638     AAsi    A    G        0      0        2 
   3   chr3_94162638     AKia    A    G        0      0        2 
   3   chr3_94162638     AOna    A    G        0      0        2 
   3   chr3_94162638     ASom    A    G        0      0        2 
   3   chr3_94162638     HCab    A    G        0      0        2 
   3   chr3_94162638     HPrz    A    G      0.5      1        2 
   3   chr3_94162638     ZBoe    A    G        0      0        2 
   3   chr3_94162638     ZGre    A    G        0      0        2 
   3   chr3_94162638     ZHar    A    G        0      0        2 
   3   chr3_94162638   Sample    A    G        0      0        2 
   3   chr3_94164142     AAsi    C    T        0      0        2 
   3   chr3_94164142     AKia    C    T        0      0        2 
   3   chr3_94164142     AOna    C    T        0      0        2 
   3   chr3_94164142     ASom    C    T        0      0        2 
   3   chr3_94164142     HCab    C    T        1      2        2 
   3   chr3_94164142     HPrz    C    T        1      2        2 
   3   chr3_94164142     ZBoe    C    T        0      0        2 
   3   chr3_94164142     ZGre    C    T        0      0        2 
   3   chr3_94164142     ZHar    C    T        0      0        2 
   3   chr3_94164142   Sample    C    T        0      0        2 
   3   chr3_94166404     AAsi    G    T        0      0        2 
   3   chr3_94166404     AKia    G    T      0.5      1        2 
   3   chr3_94166404     AOna    G    T        0      0        2 
   3   chr3_94166404     ASom    G    T        0      0        2 
   3   chr3_94166404     HCab    G    T        0      0        2 
   3   chr3_94166404     HPrz    G    T        0      0        2 
   3   chr3_94166404     ZBoe    G    T        0      0        2 
   3   chr3_94166404     ZGre    G    T        0      0        2 
   3   chr3_94166404     ZHar    G    T        0      0        2 
   3   chr3_94166404   Sample    G    T        0      0        2 
   3   chr3_94173475     AAsi    T    C        0      0        2 
   3   chr3_94173475     AKia    T    C        0      0        2 
   3   chr3_94173475     AOna    T    C        0      0        2 
   3   chr3_94173475     ASom    T    C        0      0        2 
   3   chr3_94173475     HCab    T    C        0      0        2 
   3   chr3_94173475     HPrz    T    C        0      0        2 
   3   chr3_94173475     ZBoe    T    C        1      2        2 
   3   chr3_94173475     ZGre    T    C        0      0        2 
   3   chr3_94173475     ZHar    T    C        0      0        2 
   3   chr3_94173475   Sample    T    C        0      0        2 
   3   chr3_94183878     AAsi    A    C        1      2        2 
   3   chr3_94183878     AKia    A    C        0      0        2 
   3   chr3_94183878     AOna    A    C        0      0        2 
   3   chr3_94183878     ASom    A    C        0      0        2 
   3   chr3_94183878     HCab    A    C        0      0        2 
   3   chr3_94183878     HPrz    A    C        0      0        2 
   3   chr3_94183878     ZBoe    A    C        0      0        2 
   3   chr3_94183878     ZGre    A    C        0      0        2 
   3   chr3_94183878     ZHar    A    C        0      0        2 
   3   chr3_94183878   Sample    A    C        0      0        2 
   3   chr3_94187089     AAsi    A    G        0      0        2 
   3   chr3_94187089     AKia    A    G        1      2        2 
   3   chr3_94187089     AOna    A    G        0      0        2 
   3   chr3_94187089     ASom    A    G        0      0        2 
   3   chr3_94187089     HCab    A    G        0      0        2 
   3   chr3_94187089     HPrz    A    G        0      0        2 
   3   chr3_94187089     ZBoe    A    G        0      0        2 
   3   chr3_94187089     ZGre    A    G        0      0        2 
   3   chr3_94187089     ZHar    A    G        0      0        2 
   3   chr3_94187089   Sample    A    G        0      0        2 
   3   chr3_94192665     AAsi    G    A        0      0        2 
   3   chr3_94192665     AKia    G    A        0      0        2 
   3   chr3_94192665     AOna    G    A        0      0        2 
   3   chr3_94192665     ASom    G    A        0      0        2 
   3   chr3_94192665     HCab    G    A        0      0        2 
   3   chr3_94192665     HPrz    G    A      0.5      1        2 
   3   chr3_94192665     ZBoe    G    A        0      0        2 
   3   chr3_94192665     ZGre    G    A        0      0        2 
   3   chr3_94192665     ZHar    G    A        0      0        2 
   3   chr3_94192665   Sample    G    A        0      0        2 
   3   chr3_94194383     AAsi    C    T        0      0        2 
   3   chr3_94194383     AKia    C    T        0      0        2 
   3   chr3_94194383     AOna    C    T        0      0        2 
   3   chr3_94194383     ASom    C    T        0      0        2 
   3   chr3_94194383     HCab    C    T        1      2        2 
   3   chr3_94194383     HPrz    C    T        1      2        2 
   3   chr3_94194383     ZBoe    C    T        0      0        2 
   3   chr3_94194383     ZGre    C    T        0      0        2 
   3   chr3_94194383     ZHar    C    T        0      0        2 
   3   chr3_94194383   Sample    C    T        0      0        2 
   3   chr3_94200196     AAsi    T    A        0      0        2 
   3   chr3_94200196     AKia    T    A        0      0        2 
   3   chr3_94200196     AOna    T    A        1      2        2 
   3   chr3_94200196     ASom    T    A        0      0        2 
   3   chr3_94200196     HCab    T    A        0      0        2 
   3   chr3_94200196     HPrz    T    A        0      0        2 
   3   chr3_94200196     ZBoe    T    A        0      0        2 
   3   chr3_94200196     ZGre    T    A        0      0        2 
   3   chr3_94200196     ZHar    T    A        0      0        2 
   3   chr3_94200196   Sample    T    A        0      0        2 
   3   chr3_94200666     AAsi    T    C        0      0        2 
   3   chr3_94200666     AKia    T    C        0      0        2 
   3   chr3_94200666     AOna    T    C        0      0        2 
   3   chr3_94200666     ASom    T    C        0      0        2 
   3   chr3_94200666     HCab    T    C      0.5      1        2 
   3   chr3_94200666     HPrz    T    C        0      0        2 
   3   chr3_94200666     ZBoe    T    C        0      0        2 
   3   chr3_94200666     ZGre    T    C        0      0        2 
   3   chr3_94200666     ZHar    T    C        0      0        2 
   3   chr3_94200666   Sample    T    C        0      0        2 
   3   chr3_94202004     AAsi    A    G        0      0        2 
   3   chr3_94202004     AKia    A    G        0      0        2 
   3   chr3_94202004     AOna    A    G        0      0        2 
   3   chr3_94202004     ASom    A    G        0      0        2 
   3   chr3_94202004     HCab    A    G        0      0        2 
   3   chr3_94202004     HPrz    A    G        0      0        2 
   3   chr3_94202004     ZBoe    A    G        0      0        2 
   3   chr3_94202004     ZGre    A    G      0.5      1        2 
   3   chr3_94202004     ZHar    A    G        0      0        2 
   3   chr3_94202004   Sample    A    G        0      0        2 
   3   chr3_94205501     AAsi    A    G        0      0        2 
   3   chr3_94205501     AKia    A    G        0      0        2 
   3   chr3_94205501     AOna    A    G        0      0        2 
   3   chr3_94205501     ASom    A    G        1      2        2 
   3   chr3_94205501     HCab    A    G        0      0        2 
   3   chr3_94205501     HPrz    A    G        0      0        2 
   3   chr3_94205501     ZBoe    A    G        0      0        2 
   3   chr3_94205501     ZGre    A    G        0      0        2 
   3   chr3_94205501     ZHar    A    G      0.5      1        2 
   3   chr3_94205501   Sample    A    G        0      0        2 
   3   chr3_94206486     AAsi    G    A        0      0        2 
   3   chr3_94206486     AKia    G    A      0.5      1        2 
   3   chr3_94206486     AOna    G    A        0      0        2 
   3   chr3_94206486     ASom    G    A        0      0        2 
   3   chr3_94206486     HCab    G    A        0      0        2 
   3   chr3_94206486     HPrz    G    A        0      0        2 
   3   chr3_94206486     ZBoe    G    A        0      0        2 
   3   chr3_94206486     ZGre    G    A        0      0        2 
   3   chr3_94206486     ZHar    G    A        0      0        2 
   3   chr3_94206486   Sample    G    A        0      0        2 
   3   chr3_94212064     AAsi    C    G        0      0        2 
   3   chr3_94212064     AKia    C    G        0      0        2 
   3   chr3_94212064     AOna    C    G        0      0        2 
   3   chr3_94212064     ASom    C    G        0      0        2 
   3   chr3_94212064     HCab    C    G        1      2        2 
   3   chr3_94212064     HPrz    C    G        1      2        2 
   3   chr3_94212064     ZBoe    C    G        0      0        2 
   3   chr3_94212064     ZGre    C    G        0      0        2 
   3   chr3_94212064     ZHar    C    G        0      0        2 
   3   chr3_94212064   Sample    C    G        0      0        2 
   3   chr3_94213235     AAsi    G    A        0      0        2 
   3   chr3_94213235     AKia    G    A      0.5      1        2 
   3   chr3_94213235     AOna    G    A        1      2        2 
   3   chr3_94213235     ASom    G    A        0      0        2 
   3   chr3_94213235     HCab    G    A        0      0        2 
   3   chr3_94213235     HPrz    G    A        0      0        2 
   3   chr3_94213235     ZBoe    G    A        0      0        2 
   3   chr3_94213235     ZGre    G    A        0      0        2 
   3   chr3_94213235     ZHar    G    A        0      0        2 
   3   chr3_94213235   Sample    G    A        0      0        2 
   3   chr3_94213804     AAsi    C    T        1      2        2 
   3   chr3_94213804     AKia    C    T        0      0        2 
   3   chr3_94213804     AOna    C    T        0      0        2 
   3   chr3_94213804     ASom    C    T        1      2        2 
   3   chr3_94213804     HCab    C    T        0      0        2 
   3   chr3_94213804     HPrz    C    T        0      0        2 
   3   chr3_94213804     ZBoe    C    T        0      0        2 
   3   chr3_94213804     ZGre    C    T        0      0        2 
   3   chr3_94213804     ZHar    C    T        0      0        2 
   3   chr3_94213804   Sample    C    T        0      0        2 
   3   chr3_94216253     AAsi    G    A      0.5      1        2 
   3   chr3_94216253     AKia    G    A        0      0        2 
   3   chr3_94216253     AOna    G    A        0      0        2 
   3   chr3_94216253     ASom    G    A        1      2        2 
   3   chr3_94216253     HCab    G    A        0      0        2 
   3   chr3_94216253     HPrz    G    A        0      0        2 
   3   chr3_94216253     ZBoe    G    A        0      0        2 
   3   chr3_94216253     ZGre    G    A        0      0        2 
   3   chr3_94216253     ZHar    G    A        0      0        2 
   3   chr3_94216253   Sample    G    A        1      2        2 
   3   chr3_94219712     AAsi    G    C        0      0        2 
   3   chr3_94219712     AKia    G    C      0.5      1        2 
   3   chr3_94219712     AOna    G    C        0      0        2 
   3   chr3_94219712     ASom    G    C        0      0        2 
   3   chr3_94219712     HCab    G    C        0      0        2 
   3   chr3_94219712     HPrz    G    C        0      0        2 
   3   chr3_94219712     ZBoe    G    C        0      0        2 
   3   chr3_94219712     ZGre    G    C        0      0        2 
   3   chr3_94219712     ZHar    G    C        0      0        2 
   3   chr3_94219712   Sample    G    C        0      0        2 
   3   chr3_94240568     AAsi    T    C        0      0        2 
   3   chr3_94240568     AKia    T    C      0.5      1        2 
   3   chr3_94240568     AOna    T    C        0      0        2 
   3   chr3_94240568     ASom    T    C        0      0        2 
   3   chr3_94240568     HCab    T    C        0      0        2 
   3   chr3_94240568     HPrz    T    C        0      0        2 
   3   chr3_94240568     ZBoe    T    C        0      0        2 
   3   chr3_94240568     ZGre    T    C        0      0        2 
   3   chr3_94240568     ZHar    T    C        0      0        2 
   3   chr3_94240568   Sample    T    C        0      0        2 
   3   chr3_94246063     AAsi    A    G        0      0        2 
   3   chr3_94246063     AKia    A    G        0      0        2 
   3   chr3_94246063     AOna    A    G        0      0        2 
   3   chr3_94246063     ASom    A    G        0      0        2 
   3   chr3_94246063     HCab    A    G        1      2        2 
   3   chr3_94246063     HPrz    A    G        1      2        2 
   3   chr3_94246063     ZBoe    A    G        0      0        2 
   3   chr3_94246063     ZGre    A    G        0      0        2 
   3   chr3_94246063     ZHar    A    G        0      0        2 
   3   chr3_94246063   Sample    A    G        0      0        2 
   3   chr3_94264083     AAsi    T    G        0      0        2 
   3   chr3_94264083     AKia    T    G        0      0        2 
   3   chr3_94264083     AOna    T    G        0      0        2 
   3   chr3_94264083     ASom    T    G        0      0        2 
   3   chr3_94264083     HCab    T    G        0      0        2 
   3   chr3_94264083     HPrz    T    G        0      0        2 
   3   chr3_94264083     ZBoe    T    G        1      2        2 
   3   chr3_94264083     ZGre    T    G        0      0        2 
   3   chr3_94264083     ZHar    T    G        0      0        2 
   3   chr3_94264083   Sample    T    G        0      0        2 
   3   chr3_94272558     AAsi    A    G        0      0        2 
   3   chr3_94272558     AKia    A    G        0      0        2 
   3   chr3_94272558     AOna    A    G        0      0        2 
   3   chr3_94272558     ASom    A    G        0      0        2 
   3   chr3_94272558     HCab    A    G        0      0        2 
   3   chr3_94272558     HPrz    A    G        0      0        2 
   3   chr3_94272558     ZBoe    A    G        0      0        2 
   3   chr3_94272558     ZGre    A    G        1      2        2 
   3   chr3_94272558     ZHar    A    G        0      0        2 
   3   chr3_94272558   Sample    A    G        0      0        2 
   3   chr3_94277809     AAsi    G    A        0      0        2 
   3   chr3_94277809     AKia    G    A        0      0        2 
   3   chr3_94277809     AOna    G    A        0      0        2 
   3   chr3_94277809     ASom    G    A        0      0        2 
   3   chr3_94277809     HCab    G    A        0      0        2 
   3   chr3_94277809     HPrz    G    A        0      0        2 
   3   chr3_94277809     ZBoe    G    A        0      0        2 
   3   chr3_94277809     ZGre    G    A        0      0        2 
   3   chr3_94277809     ZHar    G    A        1      2        2 
   3   chr3_94277809   Sample    G    A        0      0        2 
   3   chr3_94285197     AAsi    G    T        0      0        2 
   3   chr3_94285197     AKia    G    T        1      2        2 
   3   chr3_94285197     AOna    G    T        0      0        2 
   3   chr3_94285197     ASom    G    T        0      0        2 
   3   chr3_94285197     HCab    G    T        0      0        2 
   3   chr3_94285197     HPrz    G    T        0      0        2 
   3   chr3_94285197     ZBoe    G    T        0      0        2 
   3   chr3_94285197     ZGre    G    T        0      0        2 
   3   chr3_94285197     ZHar    G    T        0      0        2 
   3   chr3_94285197   Sample    G    T        0      0        2 
   3   chr3_94286463     AAsi    G    A        0      0        2 
   3   chr3_94286463     AKia    G    A        0      0        2 
   3   chr3_94286463     AOna    G    A        0      0        2 
   3   chr3_94286463     ASom    G    A        0      0        2 
   3   chr3_94286463     HCab    G    A        1      2        2 
   3   chr3_94286463     HPrz    G    A        1      2        2 
   3   chr3_94286463     ZBoe    G    A        0      0        2 
   3   chr3_94286463     ZGre    G    A        0      0        2 
   3   chr3_94286463     ZHar    G    A        0      0        2 
   3   chr3_94286463   Sample    G    A        0      0        2 
   3   chr3_94288665     AAsi    G    A        0      0        2 
   3   chr3_94288665     AKia    G    A      0.5      1        2 
   3   chr3_94288665     AOna    G    A        0      0        2 
   3   chr3_94288665     ASom    G    A        0      0        2 
   3   chr3_94288665     HCab    G    A        0      0        2 
   3   chr3_94288665     HPrz    G    A        0      0        2 
   3   chr3_94288665     ZBoe    G    A        0      0        2 
   3   chr3_94288665     ZGre    G    A        0      0        2 
   3   chr3_94288665     ZHar    G    A        0      0        2 
   3   chr3_94288665   Sample    G    A        0      0        2 
   3   chr3_94292672     AAsi    C    T        0      0        2 
   3   chr3_94292672     AKia    C    T        0      0        2 
   3   chr3_94292672     AOna    C    T        0      0        2 
   3   chr3_94292672     ASom    C    T        0      0        2 
   3   chr3_94292672     HCab    C    T        0      0        2 
   3   chr3_94292672     HPrz    C    T        0      0        2 
   3   chr3_94292672     ZBoe    C    T        0      0        2 
   3   chr3_94292672     ZGre    C    T        0      0        2 
   3   chr3_94292672     ZHar    C    T        1      2        2 
   3   chr3_94292672   Sample    C    T        0      0        2 
   3   chr3_94293406     AAsi    C    A        0      0        2 
   3   chr3_94293406     AKia    C    A      0.5      1        2 
   3   chr3_94293406     AOna    C    A        1      2        2 
   3   chr3_94293406     ASom    C    A        0      0        2 
   3   chr3_94293406     HCab    C    A        0      0        2 
   3   chr3_94293406     HPrz    C    A        0      0        2 
   3   chr3_94293406     ZBoe    C    A        0      0        2 
   3   chr3_94293406     ZGre    C    A        0      0        2 
   3   chr3_94293406     ZHar    C    A        0      0        2 
   3   chr3_94293406   Sample    C    A        0      0        2 
   3   chr3_94296233     AAsi    C    T        0      0        2 
   3   chr3_94296233     AKia    C    T        0      0        2 
   3   chr3_94296233     AOna    C    T        0      0        2 
   3   chr3_94296233     ASom    C    T        0      0        2 
   3   chr3_94296233     HCab    C    T      0.5      1        2 
   3   chr3_94296233     HPrz    C    T      0.5      1        2 
   3   chr3_94296233     ZBoe    C    T        0      0        2 
   3   chr3_94296233     ZGre    C    T        0      0        2 
   3   chr3_94296233     ZHar    C    T        0      0        2 
   3   chr3_94296233   Sample    C    T        0      0        2 
   3   chr3_94311508     AAsi    A    G        0      0        2 
   3   chr3_94311508     AKia    A    G        0      0        2 
   3   chr3_94311508     AOna    A    G        0      0        2 
   3   chr3_94311508     ASom    A    G        0      0        2 
   3   chr3_94311508     HCab    A    G        0      0        2 
   3   chr3_94311508     HPrz    A    G        0      0        2 
   3   chr3_94311508     ZBoe    A    G      0.5      1        2 
   3   chr3_94311508     ZGre    A    G        0      0        2 
   3   chr3_94311508     ZHar    A    G        0      0        2 
   3   chr3_94311508   Sample    A    G        0      0        2 
   3   chr3_94311603     AAsi    C    T        0      0        2 
   3   chr3_94311603     AKia    C    T        0      0        2 
   3   chr3_94311603     AOna    C    T        0      0        2 
   3   chr3_94311603     ASom    C    T        1      2        2 
   3   chr3_94311603     HCab    C    T        0      0        2 
   3   chr3_94311603     HPrz    C    T        0      0        2 
   3   chr3_94311603     ZBoe    C    T        0      0        2 
   3   chr3_94311603     ZGre    C    T        0      0        2 
   3   chr3_94311603     ZHar    C    T        0      0        2 
   3   chr3_94311603   Sample    C    T        0      0        2 
   3   chr3_94317087     AAsi    T    C        0      0        2 
   3   chr3_94317087     AKia    T    C        0      0        2 
   3   chr3_94317087     AOna    T    C        0      0        2 
   3   chr3_94317087     ASom    T    C        0      0        2 
   3   chr3_94317087     HCab    T    C        0      0        2 
   3   chr3_94317087     HPrz    T    C        0      0        2 
   3   chr3_94317087     ZBoe    T    C        0      0        2 
   3   chr3_94317087     ZGre    T    C        0      0        2 
   3   chr3_94317087     ZHar    T    C        1      2        2 
   3   chr3_94317087   Sample    T    C        0      0        2 
   3   chr3_94321080     AAsi    G    A        0      0        2 
   3   chr3_94321080     AKia    G    A        0      0        2 
   3   chr3_94321080     AOna    G    A        0      0        2 
   3   chr3_94321080     ASom    G    A        0      0        2 
   3   chr3_94321080     HCab    G    A        1      2        2 
   3   chr3_94321080     HPrz    G    A        1      2        2 
   3   chr3_94321080     ZBoe    G    A        0      0        2 
   3   chr3_94321080     ZGre    G    A        0      0        2 
   3   chr3_94321080     ZHar    G    A        0      0        2 
   3   chr3_94321080   Sample    G    A        0      0        2 
   3   chr3_94322061     AAsi    G    T        0      0        2 
   3   chr3_94322061     AKia    G    T        0      0        2 
   3   chr3_94322061     AOna    G    T        0      0        2 
   3   chr3_94322061     ASom    G    T        0      0        2 
   3   chr3_94322061     HCab    G    T      0.5      1        2 
   3   chr3_94322061     HPrz    G    T      0.5      1        2 
   3   chr3_94322061     ZBoe    G    T        0      0        2 
   3   chr3_94322061     ZGre    G    T        0      0        2 
   3   chr3_94322061     ZHar    G    T        0      0        2 
   3   chr3_94322061   Sample    G    T        0      0        2 
   3   chr3_94328860     AAsi    A    G        0      0        2 
   3   chr3_94328860     AKia    A    G        0      0        2 
   3   chr3_94328860     AOna    A    G        0      0        2 
   3   chr3_94328860     ASom    A    G        1      2        2 
   3   chr3_94328860     HCab    A    G        0      0        2 
   3   chr3_94328860     HPrz    A    G        0      0        2 
   3   chr3_94328860     ZBoe    A    G        0      0        2 
   3   chr3_94328860     ZGre    A    G        0      0        2 
   3   chr3_94328860     ZHar    A    G        0      0        2 
   3   chr3_94328860   Sample    A    G        0      0        2 
   3   chr3_94329916     AAsi    A    C        0      0        2 
   3   chr3_94329916     AKia    A    C        0      0        2 
   3   chr3_94329916     AOna    A    C        0      0        2 
   3   chr3_94329916     ASom    A    C        0      0        2 
   3   chr3_94329916     HCab    A    C        0      0        2 
   3   chr3_94329916     HPrz    A    C        0      0        2 
   3   chr3_94329916     ZBoe    A    C      0.5      1        2 
   3   chr3_94329916     ZGre    A    C        0      0        2 
   3   chr3_94329916     ZHar    A    C        0      0        2 
   3   chr3_94329916   Sample    A    C        0      0        2 
   3   chr3_94330543     AAsi    T    G        0      0        2 
   3   chr3_94330543     AKia    T    G        0      0        2 
   3   chr3_94330543     AOna    T    G        0      0        2 
   3   chr3_94330543     ASom    T    G        1      2        2 
   3   chr3_94330543     HCab    T    G        0      0        2 
   3   chr3_94330543     HPrz    T    G        0      0        2 
   3   chr3_94330543     ZBoe    T    G        0      0        2 
   3   chr3_94330543     ZGre    T    G        0      0        2 
   3   chr3_94330543     ZHar    T    G        0      0        2 
   3   chr3_94330543   Sample    T    G        0      0        2 
   3   chr3_94346941     AAsi    G    T        0      0        2 
   3   chr3_94346941     AKia    G    T        0      0        2 
   3   chr3_94346941     AOna    G    T        0      0        2 
   3   chr3_94346941     ASom    G    T        0      0        2 
   3   chr3_94346941     HCab    G    T        0      0        2 
   3   chr3_94346941     HPrz    G    T        0      0        2 
   3   chr3_94346941     ZBoe    G    T      0.5      1        2 
   3   chr3_94346941     ZGre    G    T        0      0        2 
   3   chr3_94346941     ZHar    G    T        0      0        2 
   3   chr3_94346941   Sample    G    T        0      0        2 
   3   chr3_94358958     AAsi    A    G        0      0        2 
   3   chr3_94358958     AKia    A    G        0      0        2 
   3   chr3_94358958     AOna    A    G        0      0        2 
   3   chr3_94358958     ASom    A    G        0      0        2 
   3   chr3_94358958     HCab    A    G        0      0        2 
   3   chr3_94358958     HPrz    A    G        0      0        2 
   3   chr3_94358958     ZBoe    A    G      0.5      1        2 
   3   chr3_94358958     ZGre    A    G        0      0        2 
   3   chr3_94358958     ZHar    A    G        0      0        2 
   3   chr3_94358958   Sample    A    G        0      0        2 
   3   chr3_94360976     AAsi    G    A        0      0        2 
   3   chr3_94360976     AKia    G    A        0      0        2 
   3   chr3_94360976     AOna    G    A        0      0        2 
   3   chr3_94360976     ASom    G    A        0      0        2 
   3   chr3_94360976     HCab    G    A        0      0        2 
   3   chr3_94360976     HPrz    G    A        0      0        2 
   3   chr3_94360976     ZBoe    G    A      0.5      1        2 
   3   chr3_94360976     ZGre    G    A        0      0        2 
   3   chr3_94360976     ZHar    G    A        0      0        2 
   3   chr3_94360976   Sample    G    A        0      0        2 
   3   chr3_94364355     AAsi    G    A        0      0        2 
   3   chr3_94364355     AKia    G    A        0      0        2 
   3   chr3_94364355     AOna    G    A        0      0        2 
   3   chr3_94364355     ASom    G    A        0      0        2 
   3   chr3_94364355     HCab    G    A      0.5      1        2 
   3   chr3_94364355     HPrz    G    A      0.5      1        2 
   3   chr3_94364355     ZBoe    G    A        0      0        2 
   3   chr3_94364355     ZGre    G    A        0      0        2 
   3   chr3_94364355     ZHar    G    A        0      0        2 
   3   chr3_94364355   Sample    G    A        0      0        2 
   3   chr3_94367010     AAsi    C    T        0      0        2 
   3   chr3_94367010     AKia    C    T        0      0        2 
   3   chr3_94367010     AOna    C    T        0      0        2 
   3   chr3_94367010     ASom    C    T        0      0        2 
   3   chr3_94367010     HCab    C    T      0.5      1        2 
   3   chr3_94367010     HPrz    C    T      0.5      1        2 
   3   chr3_94367010     ZBoe    C    T        0      0        2 
   3   chr3_94367010     ZGre    C    T        0      0        2 
   3   chr3_94367010     ZHar    C    T        0      0        2 
   3   chr3_94367010   Sample    C    T        0      0        2 
   3   chr3_94368821     AAsi    G    T        0      0        2 
   3   chr3_94368821     AKia    G    T        0      0        2 
   3   chr3_94368821     AOna    G    T        0      0        2 
   3   chr3_94368821     ASom    G    T        0      0        2 
   3   chr3_94368821     HCab    G    T        1      2        2 
   3   chr3_94368821     HPrz    G    T        1      2        2 
   3   chr3_94368821     ZBoe    G    T        0      0        2 
   3   chr3_94368821     ZGre    G    T        0      0        2 
   3   chr3_94368821     ZHar    G    T        0      0        2 
   3   chr3_94368821   Sample    G    T        0      0        2 
   3   chr3_94376395     AAsi    T    C        0      0        2 
   3   chr3_94376395     AKia    T    C        0      0        2 
   3   chr3_94376395     AOna    T    C        0      0        2 
   3   chr3_94376395     ASom    T    C        0      0        2 
   3   chr3_94376395     HCab    T    C        0      0        2 
   3   chr3_94376395     HPrz    T    C        0      0        2 
   3   chr3_94376395     ZBoe    T    C        0      0        2 
   3   chr3_94376395     ZGre    T    C      0.5      1        2 
   3   chr3_94376395     ZHar    T    C        0      0        2 
   3   chr3_94376395   Sample    T    C        0      0        2 
   3   chr3_94377350     AAsi    G    A        0      0        2 
   3   chr3_94377350     AKia    G    A        0      0        2 
   3   chr3_94377350     AOna    G    A        0      0        2 
   3   chr3_94377350     ASom    G    A        0      0        2 
   3   chr3_94377350     HCab    G    A        1      2        2 
   3   chr3_94377350     HPrz    G    A        1      2        2 
   3   chr3_94377350     ZBoe    G    A        0      0        2 
   3   chr3_94377350     ZGre    G    A        0      0        2 
   3   chr3_94377350     ZHar    G    A        0      0        2 
   3   chr3_94377350   Sample    G    A        0      0        2 
   3   chr3_94377655     AAsi    G    A        0      0        2 
   3   chr3_94377655     AKia    G    A        0      0        2 
   3   chr3_94377655     AOna    G    A        0      0        2 
   3   chr3_94377655     ASom    G    A        0      0        2 
   3   chr3_94377655     HCab    G    A      0.5      1        2 
   3   chr3_94377655     HPrz    G    A      0.5      1        2 
   3   chr3_94377655     ZBoe    G    A        0      0        2 
   3   chr3_94377655     ZGre    G    A        0      0        2 
   3   chr3_94377655     ZHar    G    A        0      0        2 
   3   chr3_94377655   Sample    G    A        0      0        2 
   3   chr3_94390061     AAsi    C    T        0      0        2 
   3   chr3_94390061     AKia    C    T        0      0        2 
   3   chr3_94390061     AOna    C    T        0      0        2 
   3   chr3_94390061     ASom    C    T        0      0        2 
   3   chr3_94390061     HCab    C    T        0      0        2 
   3   chr3_94390061     HPrz    C    T        0      0        2 
   3   chr3_94390061     ZBoe    C    T        0      0        2 
   3   chr3_94390061     ZGre    C    T        0      0        2 
   3   chr3_94390061     ZHar    C    T      0.5      1        2 
   3   chr3_94390061   Sample    C    T        0      0        2 
   3   chr3_94391393     AAsi    A    G        0      0        2 
   3   chr3_94391393     AKia    A    G        0      0        2 
   3   chr3_94391393     AOna    A    G        0      0        2 
   3   chr3_94391393     ASom    A    G        0      0        2 
   3   chr3_94391393     HCab    A    G        0      0        2 
   3   chr3_94391393     HPrz    A    G        0      0        2 
   3   chr3_94391393     ZBoe    A    G      0.5      1        2 
   3   chr3_94391393     ZGre    A    G        0      0        2 
   3   chr3_94391393     ZHar    A    G        0      0        2 
   3   chr3_94391393   Sample    A    G        0      0        2 
   3   chr3_94394753     AAsi    G    T        0      0        2 
   3   chr3_94394753     AKia    G    T        0      0        2 
   3   chr3_94394753     AOna    G    T        0      0        2 
   3   chr3_94394753     ASom    G    T        0      0        2 
   3   chr3_94394753     HCab    G    T        0      0        2 
   3   chr3_94394753     HPrz    G    T        0      0        2 
   3   chr3_94394753     ZBoe    G    T        0      0        2 
   3   chr3_94394753     ZGre    G    T        0      0        2 
   3   chr3_94394753     ZHar    G    T        1      2        2 
   3   chr3_94394753   Sample    G    T        0      0        2 
   3   chr3_94396824     AAsi    G    A        0      0        2 
   3   chr3_94396824     AKia    G    A        0      0        2 
   3   chr3_94396824     AOna    G    A        0      0        2 
   3   chr3_94396824     ASom    G    A        1      2        2 
   3   chr3_94396824     HCab    G    A        0      0        2 
   3   chr3_94396824     HPrz    G    A        0      0        2 
   3   chr3_94396824     ZBoe    G    A        0      0        2 
   3   chr3_94396824     ZGre    G    A        0      0        2 
   3   chr3_94396824     ZHar    G    A        0      0        2 
   3   chr3_94396824   Sample    G    A        0      0        2 
   3   chr3_94401356     AAsi    T    C        0      0        2 
   3   chr3_94401356     AKia    T    C        0      0        2 
   3   chr3_94401356     AOna    T    C        0      0        2 
   3   chr3_94401356     ASom    T    C        0      0        2 
   3   chr3_94401356     HCab    T    C      0.5      1        2 
   3   chr3_94401356     HPrz    T    C        0      0        2 
   3   chr3_94401356     ZBoe    T    C        0      0        2 
   3   chr3_94401356     ZGre    T    C        0      0        2 
   3   chr3_94401356     ZHar    T    C        0      0        2 
   3   chr3_94401356   Sample    T    C        0      0        2 
   3   chr3_94405013     AAsi    A    G        0      0        2 
   3   chr3_94405013     AKia    A    G        0      0        2 
   3   chr3_94405013     AOna    A    G        0      0        2 
   3   chr3_94405013     ASom    A    G        0      0        2 
   3   chr3_94405013     HCab    A    G        0      0        2 
   3   chr3_94405013     HPrz    A    G        0      0        2 
   3   chr3_94405013     ZBoe    A    G      0.5      1        2 
   3   chr3_94405013     ZGre    A    G        0      0        2 
   3   chr3_94405013     ZHar    A    G        0      0        2 
   3   chr3_94405013   Sample    A    G        0      0        2 
   3   chr3_94432198     AAsi    T    C        0      0        2 
   3   chr3_94432198     AKia    T    C        0      0        2 
   3   chr3_94432198     AOna    T    C        0      0        2 
   3   chr3_94432198     ASom    T    C        0      0        2 
   3   chr3_94432198     HCab    T    C        1      2        2 
   3   chr3_94432198     HPrz    T    C        1      2        2 
   3   chr3_94432198     ZBoe    T    C        0      0        2 
   3   chr3_94432198     ZGre    T    C        0      0        2 
   3   chr3_94432198     ZHar    T    C        0      0        2 
   3   chr3_94432198   Sample    T    C        0      0        2 
   3   chr3_94435578     AAsi    G    T        0      0        2 
   3   chr3_94435578     AKia    G    T        0      0        2 
   3   chr3_94435578     AOna    G    T        0      0        2 
   3   chr3_94435578     ASom    G    T        0      0        2 
   3   chr3_94435578     HCab    G    T        0      0        2 
   3   chr3_94435578     HPrz    G    T        0      0        2 
   3   chr3_94435578     ZBoe    G    T      0.5      1        2 
   3   chr3_94435578     ZGre    G    T        0      0        2 
   3   chr3_94435578     ZHar    G    T        0      0        2 
   3   chr3_94435578   Sample    G    T        0      0        2 
   3   chr3_94437174     AAsi    C    T        0      0        2 
   3   chr3_94437174     AKia    C    T        0      0        2 
   3   chr3_94437174     AOna    C    T        0      0        2 
   3   chr3_94437174     ASom    C    T        0      0        2 
   3   chr3_94437174     HCab    C    T        0      0        2 
   3   chr3_94437174     HPrz    C    T        0      0        2 
   3   chr3_94437174     ZBoe    C    T        0      0        2 
   3   chr3_94437174     ZGre    C    T      0.5      1        2 
   3   chr3_94437174     ZHar    C    T        0      0        2 
   3   chr3_94437174   Sample    C    T        0      0        2 
   3   chr3_94440328     AAsi    G    A        0      0        2 
   3   chr3_94440328     AKia    G    A        0      0        2 
   3   chr3_94440328     AOna    G    A        0      0        2 
   3   chr3_94440328     ASom    G    A        0      0        2 
   3   chr3_94440328     HCab    G    A        0      0        2 
   3   chr3_94440328     HPrz    G    A        0      0        2 
   3   chr3_94440328     ZBoe    G    A        0      0        2 
   3   chr3_94440328     ZGre    G    A      0.5      1        2 
   3   chr3_94440328     ZHar    G    A        0      0        2 
   3   chr3_94440328   Sample    G    A        0      0        2 
   3   chr3_94441265     AAsi    T    C        0      0        2 
   3   chr3_94441265     AKia    T    C        0      0        2 
   3   chr3_94441265     AOna    T    C        0      0        2 
   3   chr3_94441265     ASom    T    C        0      0        2 
   3   chr3_94441265     HCab    T    C        0      0        2 
   3   chr3_94441265     HPrz    T    C        0      0        2 
   3   chr3_94441265     ZBoe    T    C        0      0        2 
   3   chr3_94441265     ZGre    T    C        0      0        2 
   3   chr3_94441265     ZHar    T    C        1      2        2 
   3   chr3_94441265   Sample    T    C        0      0        2 
   3   chr3_94463466     AAsi    A    G      0.5      1        2 
   3   chr3_94463466     AKia    A    G        0      0        2 
   3   chr3_94463466     AOna    A    G        0      0        2 
   3   chr3_94463466     ASom    A    G        0      0        2 
   3   chr3_94463466     HCab    A    G        0      0        2 
   3   chr3_94463466     HPrz    A    G        0      0        2 
   3   chr3_94463466     ZBoe    A    G        0      0        2 
   3   chr3_94463466     ZGre    A    G        0      0        2 
   3   chr3_94463466     ZHar    A    G        0      0        2 
   3   chr3_94463466   Sample    A    G        0      0        2 
   3   chr3_94465597     AAsi    C    T        0      0        2 
   3   chr3_94465597     AKia    C    T        1      2        2 
   3   chr3_94465597     AOna    C    T        0      0        2 
   3   chr3_94465597     ASom    C    T        0      0        2 
   3   chr3_94465597     HCab    C    T        0      0        2 
   3   chr3_94465597     HPrz    C    T        0      0        2 
   3   chr3_94465597     ZBoe    C    T        0      0        2 
   3   chr3_94465597     ZGre    C    T        0      0        2 
   3   chr3_94465597     ZHar    C    T        0      0        2 
   3   chr3_94465597   Sample    C    T        0      0        2 
   3   chr3_94472207     AAsi    A    G        0      0        2 
   3   chr3_94472207     AKia    A    G        0      0        2 
   3   chr3_94472207     AOna    A    G        0      0        2 
   3   chr3_94472207     ASom    A    G        0      0        2 
   3   chr3_94472207     HCab    A    G      0.5      1        2 
   3   chr3_94472207     HPrz    A    G      0.5      1        2 
   3   chr3_94472207     ZBoe    A    G        0      0        2 
   3   chr3_94472207     ZGre    A    G        0      0        2 
   3   chr3_94472207     ZHar    A    G        0      0        2 
   3   chr3_94472207   Sample    A    G        0      0        2 
   3   chr3_94473357     AAsi    G    A        0      0        2 
   3   chr3_94473357     AKia    G    A        0      0        2 
   3   chr3_94473357     AOna    G    A        0      0        2 
   3   chr3_94473357     ASom    G    A        0      0        2 
   3   chr3_94473357     HCab    G    A        1      2        2 
   3   chr3_94473357     HPrz    G    A        1      2        2 
   3   chr3_94473357     ZBoe    G    A        0      0        2 
   3   chr3_94473357     ZGre    G    A        0      0        2 
   3   chr3_94473357     ZHar    G    A        0      0        2 
   3   chr3_94473357   Sample    G    A        0      0        2 
   3   chr3_94476447     AAsi    T    G        0      0        2 
   3   chr3_94476447     AKia    T    G        0      0        2 
   3   chr3_94476447     AOna    T    G        0      0        2 
   3   chr3_94476447     ASom    T    G        0      0        2 
   3   chr3_94476447     HCab    T    G      0.5      1        2 
   3   chr3_94476447     HPrz    T    G        0      0        2 
   3   chr3_94476447     ZBoe    T    G        0      0        2 
   3   chr3_94476447     ZGre    T    G        0      0        2 
   3   chr3_94476447     ZHar    T    G        0      0        2 
   3   chr3_94476447   Sample    T    G        0      0        2 
   3   chr3_94483031     AAsi    G    A        0      0        2 
   3   chr3_94483031     AKia    G    A        0      0        2 
   3   chr3_94483031     AOna    G    A        1      2        2 
   3   chr3_94483031     ASom    G    A        0      0        2 
   3   chr3_94483031     HCab    G    A        0      0        2 
   3   chr3_94483031     HPrz    G    A        0      0        2 
   3   chr3_94483031     ZBoe    G    A        0      0        2 
   3   chr3_94483031     ZGre    G    A        0      0        2 
   3   chr3_94483031     ZHar    G    A        0      0        2 
   3   chr3_94483031   Sample    G    A        0      0        2 
   3   chr3_94484911     AAsi    G    A        0      0        2 
   3   chr3_94484911     AKia    G    A        0      0        2 
   3   chr3_94484911     AOna    G    A        0      0        2 
   3   chr3_94484911     ASom    G    A        0      0        2 
   3   chr3_94484911     HCab    G    A        0      0        2 
   3   chr3_94484911     HPrz    G    A        0      0        2 
   3   chr3_94484911     ZBoe    G    A        0      0        2 
   3   chr3_94484911     ZGre    G    A      0.5      1        2 
   3   chr3_94484911     ZHar    G    A        0      0        2 
   3   chr3_94484911   Sample    G    A        0      0        2 
   3   chr3_94487081     AAsi    C    G        0      0        2 
   3   chr3_94487081     AKia    C    G        0      0        2 
   3   chr3_94487081     AOna    C    G        0      0        2 
   3   chr3_94487081     ASom    C    G        0      0        2 
   3   chr3_94487081     HCab    C    G        1      2        2 
   3   chr3_94487081     HPrz    C    G        1      2        2 
   3   chr3_94487081     ZBoe    C    G        0      0        2 
   3   chr3_94487081     ZGre    C    G        0      0        2 
   3   chr3_94487081     ZHar    C    G        0      0        2 
   3   chr3_94487081   Sample    C    G        0      0        2 
   3   chr3_94488600     AAsi    A    C        0      0        2 
   3   chr3_94488600     AKia    A    C        0      0        2 
   3   chr3_94488600     AOna    A    C        0      0        2 
   3   chr3_94488600     ASom    A    C        0      0        2 
   3   chr3_94488600     HCab    A    C        0      0        2 
   3   chr3_94488600     HPrz    A    C        0      0        2 
   3   chr3_94488600     ZBoe    A    C        1      2        2 
   3   chr3_94488600     ZGre    A    C        0      0        2 
   3   chr3_94488600     ZHar    A    C        0      0        2 
   3   chr3_94488600   Sample    A    C        0      0        2 
   3   chr3_94493760     AAsi    C    G        0      0        2 
   3   chr3_94493760     AKia    C    G        0      0        2 
   3   chr3_94493760     AOna    C    G        0      0        2 
   3   chr3_94493760     ASom    C    G        1      2        2 
   3   chr3_94493760     HCab    C    G        0      0        2 
   3   chr3_94493760     HPrz    C    G        0      0        2 
   3   chr3_94493760     ZBoe    C    G        0      0        2 
   3   chr3_94493760     ZGre    C    G        0      0        2 
   3   chr3_94493760     ZHar    C    G        0      0        2 
   3   chr3_94493760   Sample    C    G        0      0        2 
   3   chr3_94496793     AAsi    T    C        0      0        2 
   3   chr3_94496793     AKia    T    C        0      0        2 
   3   chr3_94496793     AOna    T    C        0      0        2 
   3   chr3_94496793     ASom    T    C        0      0        2 
   3   chr3_94496793     HCab    T    C        0      0        2 
   3   chr3_94496793     HPrz    T    C        0      0        2 
   3   chr3_94496793     ZBoe    T    C        0      0        2 
   3   chr3_94496793     ZGre    T    C        0      0        2 
   3   chr3_94496793     ZHar    T    C        1      2        2 
   3   chr3_94496793   Sample    T    C        0      0        2 
   3   chr3_94499743     AAsi    A    G        0      0        2 
   3   chr3_94499743     AKia    A    G        0      0        2 
   3   chr3_94499743     AOna    A    G        0      0        2 
   3   chr3_94499743     ASom    A    G        0      0        2 
   3   chr3_94499743     HCab    A    G        0      0        2 
   3   chr3_94499743     HPrz    A    G        0      0        2 
   3   chr3_94499743     ZBoe    A    G        0      0        2 
   3   chr3_94499743     ZGre    A    G        0      0        2 
   3   chr3_94499743     ZHar    A    G      0.5      1        2 
   3   chr3_94499743   Sample    A    G        0      0        2 
   3   chr3_94500794     AAsi    C    A        0      0        2 
   3   chr3_94500794     AKia    C    A        0      0        2 
   3   chr3_94500794     AOna    C    A        0      0        2 
   3   chr3_94500794     ASom    C    A        0      0        2 
   3   chr3_94500794     HCab    C    A        1      2        2 
   3   chr3_94500794     HPrz    C    A        0      0        2 
   3   chr3_94500794     ZBoe    C    A        0      0        2 
   3   chr3_94500794     ZGre    C    A        0      0        2 
   3   chr3_94500794     ZHar    C    A        0      0        2 
   3   chr3_94500794   Sample    C    A        0      0        2 
   3   chr3_94501203     AAsi    T    C        0      0        2 
   3   chr3_94501203     AKia    T    C        0      0        2 
   3   chr3_94501203     AOna    T    C        0      0        2 
   3   chr3_94501203     ASom    T    C        0      0        2 
   3   chr3_94501203     HCab    T    C        1      2        2 
   3   chr3_94501203     HPrz    T    C        1      2        2 
   3   chr3_94501203     ZBoe    T    C        0      0        2 
   3   chr3_94501203     ZGre    T    C        0      0        2 
   3   chr3_94501203     ZHar    T    C        0      0        2 
   3   chr3_94501203   Sample    T    C        0      0        2 
   3   chr3_94503545     AAsi    G    T        0      0        2 
   3   chr3_94503545     AKia    G    T        0      0        2 
   3   chr3_94503545     AOna    G    T        0      0        2 
   3   chr3_94503545     ASom    G    T        0      0        2 
   3   chr3_94503545     HCab    G    T        0      0        2 
   3   chr3_94503545     HPrz    G    T        0      0        2 
   3   chr3_94503545     ZBoe    G    T        1      2        2 
   3   chr3_94503545     ZGre    G    T        0      0        2 
   3   chr3_94503545     ZHar    G    T        0      0        2 
   3   chr3_94503545   Sample    G    T        0      0        2 
   3   chr3_94513587     AAsi    C    A        0      0        2 
   3   chr3_94513587     AKia    C    A        0      0        2 
   3   chr3_94513587     AOna    C    A        0      0        2 
   3   chr3_94513587     ASom    C    A        0      0        2 
   3   chr3_94513587     HCab    C    A        0      0        2 
   3   chr3_94513587     HPrz    C    A      0.5      1        2 
   3   chr3_94513587     ZBoe    C    A        0      0        2 
   3   chr3_94513587     ZGre    C    A        0      0        2 
   3   chr3_94513587     ZHar    C    A        0      0        2 
   3   chr3_94513587   Sample    C    A        0      0        2 
   3   chr3_94525468     AAsi    T    C        0      0        2 
   3   chr3_94525468     AKia    T    C        0      0        2 
   3   chr3_94525468     AOna    T    C        0      0        2 
   3   chr3_94525468     ASom    T    C        0      0        2 
   3   chr3_94525468     HCab    T    C        1      2        2 
   3   chr3_94525468     HPrz    T    C        1      2        2 
   3   chr3_94525468     ZBoe    T    C        0      0        2 
   3   chr3_94525468     ZGre    T    C        0      0        2 
   3   chr3_94525468     ZHar    T    C        0      0        2 
   3   chr3_94525468   Sample    T    C        0      0        2 
   3   chr3_94527248     AAsi    C    A        0      0        2 
   3   chr3_94527248     AKia    C    A        0      0        2 
   3   chr3_94527248     AOna    C    A        0      0        2 
   3   chr3_94527248     ASom    C    A        0      0        2 
   3   chr3_94527248     HCab    C    A        1      2        2 
   3   chr3_94527248     HPrz    C    A        1      2        2 
   3   chr3_94527248     ZBoe    C    A        0      0        2 
   3   chr3_94527248     ZGre    C    A        0      0        2 
   3   chr3_94527248     ZHar    C    A        0      0        2 
   3   chr3_94527248   Sample    C    A        0      0        2 
   3   chr3_94529103     AAsi    C    T        0      0        2 
   3   chr3_94529103     AKia    C    T        0      0        2 
   3   chr3_94529103     AOna    C    T        0      0        2 
   3   chr3_94529103     ASom    C    T        0      0        2 
   3   chr3_94529103     HCab    C    T        1      2        2 
   3   chr3_94529103     HPrz    C    T        1      2        2 
   3   chr3_94529103     ZBoe    C    T        0      0        2 
   3   chr3_94529103     ZGre    C    T        0      0        2 
   3   chr3_94529103     ZHar    C    T        0      0        2 
   3   chr3_94529103   Sample    C    T        0      0        2 
   3   chr3_94529230     AAsi    T    C        0      0        2 
   3   chr3_94529230     AKia    T    C        0      0        2 
   3   chr3_94529230     AOna    T    C        0      0        2 
   3   chr3_94529230     ASom    T    C        0      0        2 
   3   chr3_94529230     HCab    T    C        1      2        2 
   3   chr3_94529230     HPrz    T    C        0      0        2 
   3   chr3_94529230     ZBoe    T    C        0      0        2 
   3   chr3_94529230     ZGre    T    C        0      0        2 
   3   chr3_94529230     ZHar    T    C        0      0        2 
   3   chr3_94529230   Sample    T    C        0      0        2 
   3   chr3_94530007     AAsi    C    T        0      0        2 
   3   chr3_94530007     AKia    C    T        0      0        2 
   3   chr3_94530007     AOna    C    T        0      0        2 
   3   chr3_94530007     ASom    C    T        1      2        2 
   3   chr3_94530007     HCab    C    T        0      0        2 
   3   chr3_94530007     HPrz    C    T        0      0        2 
   3   chr3_94530007     ZBoe    C    T        0      0        2 
   3   chr3_94530007     ZGre    C    T        0      0        2 
   3   chr3_94530007     ZHar    C    T        0      0        2 
   3   chr3_94530007   Sample    C    T        0      0        2 
   3   chr3_94531766     AAsi    A    G        0      0        2 
   3   chr3_94531766     AKia    A    G        0      0        2 
   3   chr3_94531766     AOna    A    G        0      0        2 
   3   chr3_94531766     ASom    A    G        0      0        2 
   3   chr3_94531766     HCab    A    G        1      2        2 
   3   chr3_94531766     HPrz    A    G        0      0        2 
   3   chr3_94531766     ZBoe    A    G        0      0        2 
   3   chr3_94531766     ZGre    A    G        0      0        2 
   3   chr3_94531766     ZHar    A    G        0      0        2 
   3   chr3_94531766   Sample    A    G        0      0        2 
   3   chr3_94532550     AAsi    A    G        0      0        2 
   3   chr3_94532550     AKia    A    G        0      0        2 
   3   chr3_94532550     AOna    A    G        0      0        2 
   3   chr3_94532550     ASom    A    G        0      0        2 
   3   chr3_94532550     HCab    A    G        0      0        2 
   3   chr3_94532550     HPrz    A    G        0      0        2 
   3   chr3_94532550     ZBoe    A    G        0      0        2 
   3   chr3_94532550     ZGre    A    G        0      0        2 
   3   chr3_94532550     ZHar    A    G        1      2        2 
   3   chr3_94532550   Sample    A    G        0      0        2 
   3   chr3_94533092     AAsi    A    G        0      0        2 
   3   chr3_94533092     AKia    A    G        0      0        2 
   3   chr3_94533092     AOna    A    G        0      0        2 
   3   chr3_94533092     ASom    A    G        0      0        2 
   3   chr3_94533092     HCab    A    G        0      0        2 
   3   chr3_94533092     HPrz    A    G        0      0        2 
   3   chr3_94533092     ZBoe    A    G        1      2        2 
   3   chr3_94533092     ZGre    A    G        0      0        2 
   3   chr3_94533092     ZHar    A    G        0      0        2 
   3   chr3_94533092   Sample    A    G        0      0        2 
   3   chr3_94533770     AAsi    G    A        0      0        2 
   3   chr3_94533770     AKia    G    A        0      0        2 
   3   chr3_94533770     AOna    G    A        0      0        2 
   3   chr3_94533770     ASom    G    A        0      0        2 
   3   chr3_94533770     HCab    G    A        1      2        2 
   3   chr3_94533770     HPrz    G    A        1      2        2 
   3   chr3_94533770     ZBoe    G    A        0      0        2 
   3   chr3_94533770     ZGre    G    A        0      0        2 
   3   chr3_94533770     ZHar    G    A        0      0        2 
   3   chr3_94533770   Sample    G    A        0      0        2 
   3   chr3_94536580     AAsi    C    T        0      0        2 
   3   chr3_94536580     AKia    C    T        0      0        2 
   3   chr3_94536580     AOna    C    T        0      0        2 
   3   chr3_94536580     ASom    C    T        0      0        2 
   3   chr3_94536580     HCab    C    T        1      2        2 
   3   chr3_94536580     HPrz    C    T        1      2        2 
   3   chr3_94536580     ZBoe    C    T        0      0        2 
   3   chr3_94536580     ZGre    C    T        0      0        2 
   3   chr3_94536580     ZHar    C    T        0      0        2 
   3   chr3_94536580   Sample    C    T        0      0        2 
   3   chr3_94545989     AAsi    T    C        0      0        2 
   3   chr3_94545989     AKia    T    C        0      0        2 
   3   chr3_94545989     AOna    T    C        0      0        2 
   3   chr3_94545989     ASom    T    C        0      0        2 
   3   chr3_94545989     HCab    T    C        1      2        2 
   3   chr3_94545989     HPrz    T    C        1      2        2 
   3   chr3_94545989     ZBoe    T    C        0      0        2 
   3   chr3_94545989     ZGre    T    C        0      0        2 
   3   chr3_94545989     ZHar    T    C        1      2        2 
   3   chr3_94545989   Sample    T    C        0      0        2 
   3   chr3_94546661     AAsi    T    C        0      0        2 
   3   chr3_94546661     AKia    T    C        0      0        2 
   3   chr3_94546661     AOna    T    C        0      0        2 
   3   chr3_94546661     ASom    T    C      0.5      1        2 
   3   chr3_94546661     HCab    T    C        0      0        2 
   3   chr3_94546661     HPrz    T    C        0      0        2 
   3   chr3_94546661     ZBoe    T    C        0      0        2 
   3   chr3_94546661     ZGre    T    C        0      0        2 
   3   chr3_94546661     ZHar    T    C        0      0        2 
   3   chr3_94546661   Sample    T    C        0      0        2 
   3   chr3_94547048     AAsi    G    T        0      0        2 
   3   chr3_94547048     AKia    G    T        0      0        2 
   3   chr3_94547048     AOna    G    T        0      0        2 
   3   chr3_94547048     ASom    G    T        0      0        2 
   3   chr3_94547048     HCab    G    T        1      2        2 
   3   chr3_94547048     HPrz    G    T        1      2        2 
   3   chr3_94547048     ZBoe    G    T        0      0        2 
   3   chr3_94547048     ZGre    G    T        0      0        2 
   3   chr3_94547048     ZHar    G    T        0      0        2 
   3   chr3_94547048   Sample    G    T        0      0        2 
   3   chr3_94547406     AAsi    T    C        0      0        2 
   3   chr3_94547406     AKia    T    C        0      0        2 
   3   chr3_94547406     AOna    T    C        0      0        2 
   3   chr3_94547406     ASom    T    C        0      0        2 
   3   chr3_94547406     HCab    T    C        0      0        2 
   3   chr3_94547406     HPrz    T    C      0.5      1        2 
   3   chr3_94547406     ZBoe    T    C        0      0        2 
   3   chr3_94547406     ZGre    T    C        0      0        2 
   3   chr3_94547406     ZHar    T    C        0      0        2 
   3   chr3_94547406   Sample    T    C        0      0        2 
   3   chr3_94548152     AAsi    C    T        0      0        2 
   3   chr3_94548152     AKia    C    T        0      0        2 
   3   chr3_94548152     AOna    C    T        0      0        2 
   3   chr3_94548152     ASom    C    T        0      0        2 
   3   chr3_94548152     HCab    C    T        1      2        2 
   3   chr3_94548152     HPrz    C    T        1      2        2 
   3   chr3_94548152     ZBoe    C    T        0      0        2 
   3   chr3_94548152     ZGre    C    T        0      0        2 
   3   chr3_94548152     ZHar    C    T        0      0        2 
   3   chr3_94548152   Sample    C    T        0      0        2 
   3   chr3_94549071     AAsi    G    A        0      0        2 
   3   chr3_94549071     AKia    G    A        0      0        2 
   3   chr3_94549071     AOna    G    A        0      0        2 
   3   chr3_94549071     ASom    G    A        0      0        2 
   3   chr3_94549071     HCab    G    A        1      2        2 
   3   chr3_94549071     HPrz    G    A        1      2        2 
   3   chr3_94549071     ZBoe    G    A        0      0        2 
   3   chr3_94549071     ZGre    G    A        0      0        2 
   3   chr3_94549071     ZHar    G    A        0      0        2 
   3   chr3_94549071   Sample    G    A        0      0        2 
   3   chr3_94559462     AAsi    G    A        0      0        2 
   3   chr3_94559462     AKia    G    A        0      0        2 
   3   chr3_94559462     AOna    G    A        0      0        2 
   3   chr3_94559462     ASom    G    A        0      0        2 
   3   chr3_94559462     HCab    G    A        0      0        2 
   3   chr3_94559462     HPrz    G    A      0.5      1        2 
   3   chr3_94559462     ZBoe    G    A        0      0        2 
   3   chr3_94559462     ZGre    G    A        0      0        2 
   3   chr3_94559462     ZHar    G    A        0      0        2 
   3   chr3_94559462   Sample    G    A        0      0        2 
   3   chr3_94561433     AAsi    C    T        1      2        2 
   3   chr3_94561433     AKia    C    T        1      2        2 
   3   chr3_94561433     AOna    C    T        1      2        2 
   3   chr3_94561433     ASom    C    T        1      2        2 
   3   chr3_94561433     HCab    C    T        0      0        2 
   3   chr3_94561433     HPrz    C    T        0      0        2 
   3   chr3_94561433     ZBoe    C    T        0      0        2 
   3   chr3_94561433     ZGre    C    T        0      0        2 
   3   chr3_94561433     ZHar    C    T        0      0        2 
   3   chr3_94561433   Sample    C    T        1      2        2 
   3   chr3_94563068     AAsi    T    C        0      0        2 
   3   chr3_94563068     AKia    T    C        1      2        2 
   3   chr3_94563068     AOna    T    C        1      2        2 
   3   chr3_94563068     ASom    T    C        0      0        2 
   3   chr3_94563068     HCab    T    C        0      0        2 
   3   chr3_94563068     HPrz    T    C        0      0        2 
   3   chr3_94563068     ZBoe    T    C        0      0        2 
   3   chr3_94563068     ZGre    T    C        0      0        2 
   3   chr3_94563068     ZHar    T    C        0      0        2 
   3   chr3_94563068   Sample    T    C        0      0        2 
   3   chr3_94565406     AAsi    A    T        0      0        2 
   3   chr3_94565406     AKia    A    T      0.5      1        2 
   3   chr3_94565406     AOna    A    T        0      0        2 
   3   chr3_94565406     ASom    A    T        0      0        2 
   3   chr3_94565406     HCab    A    T        0      0        2 
   3   chr3_94565406     HPrz    A    T        0      0        2 
   3   chr3_94565406     ZBoe    A    T        0      0        2 
   3   chr3_94565406     ZGre    A    T        0      0        2 
   3   chr3_94565406     ZHar    A    T        0      0        2 
   3   chr3_94565406   Sample    A    T        0      0        2 
   3   chr3_94567585     AAsi    A    G        0      0        2 
   3   chr3_94567585     AKia    A    G        0      0        2 
   3   chr3_94567585     AOna    A    G        0      0        2 
   3   chr3_94567585     ASom    A    G        0      0        2 
   3   chr3_94567585     HCab    A    G        0      0        2 
   3   chr3_94567585     HPrz    A    G        0      0        2 
   3   chr3_94567585     ZBoe    A    G        1      2        2 
   3   chr3_94567585     ZGre    A    G        1      2        2 
   3   chr3_94567585     ZHar    A    G        1      2        2 
   3   chr3_94567585   Sample    A    G        0      0        2 
   3   chr3_94575776     AAsi    C    T        0      0        2 
   3   chr3_94575776     AKia    C    T        0      0        2 
   3   chr3_94575776     AOna    C    T        0      0        2 
   3   chr3_94575776     ASom    C    T        0      0        2 
   3   chr3_94575776     HCab    C    T        0      0        2 
   3   chr3_94575776     HPrz    C    T        0      0        2 
   3   chr3_94575776     ZBoe    C    T        0      0        2 
   3   chr3_94575776     ZGre    C    T        1      2        2 
   3   chr3_94575776     ZHar    C    T        0      0        2 
   3   chr3_94575776   Sample    C    T        0      0        2 
   3   chr3_94581298     AAsi    A    G        0      0        2 
   3   chr3_94581298     AKia    A    G        0      0        2 
   3   chr3_94581298     AOna    A    G        1      2        2 
   3   chr3_94581298     ASom    A    G        0      0        2 
   3   chr3_94581298     HCab    A    G        0      0        2 
   3   chr3_94581298     HPrz    A    G        0      0        2 
   3   chr3_94581298     ZBoe    A    G        0      0        2 
   3   chr3_94581298     ZGre    A    G        0      0        2 
   3   chr3_94581298     ZHar    A    G        0      0        2 
   3   chr3_94581298   Sample    A    G        0      0        2 
   3   chr3_94582995     AAsi    A    T        0      0        2 
   3   chr3_94582995     AKia    A    T        0      0        2 
   3   chr3_94582995     AOna    A    T        0      0        2 
   3   chr3_94582995     ASom    A    T        0      0        2 
   3   chr3_94582995     HCab    A    T        1      2        2 
   3   chr3_94582995     HPrz    A    T        1      2        2 
   3   chr3_94582995     ZBoe    A    T        0      0        2 
   3   chr3_94582995     ZGre    A    T        0      0        2 
   3   chr3_94582995     ZHar    A    T        0      0        2 
   3   chr3_94582995   Sample    A    T        0      0        2 
   3   chr3_94591513     AAsi    T    C        0      0        2 
   3   chr3_94591513     AKia    T    C        1      2        2 
   3   chr3_94591513     AOna    T    C        1      2        2 
   3   chr3_94591513     ASom    T    C        0      0        2 
   3   chr3_94591513     HCab    T    C        1      2        2 
   3   chr3_94591513     HPrz    T    C        1      2        2 
   3   chr3_94591513     ZBoe    T    C        0      0        2 
   3   chr3_94591513     ZGre    T    C        0      0        2 
   3   chr3_94591513     ZHar    T    C        0      0        2 
   3   chr3_94591513   Sample    T    C        0      0        2 
   3   chr3_94593111     AAsi    C    T        0      0        2 
   3   chr3_94593111     AKia    C    T        0      0        2 
   3   chr3_94593111     AOna    C    T        0      0        2 
   3   chr3_94593111     ASom    C    T        0      0        2 
   3   chr3_94593111     HCab    C    T        1      2        2 
   3   chr3_94593111     HPrz    C    T        1      2        2 
   3   chr3_94593111     ZBoe    C    T        0      0        2 
   3   chr3_94593111     ZGre    C    T        0      0        2 
   3   chr3_94593111     ZHar    C    T        0      0        2 
   3   chr3_94593111   Sample    C    T        0      0        2 
   3   chr3_94608199     AAsi    G    A        0      0        2 
   3   chr3_94608199     AKia    G    A        0      0        2 
   3   chr3_94608199     AOna    G    A        0      0        2 
   3   chr3_94608199     ASom    G    A        0      0        2 
   3   chr3_94608199     HCab    G    A        1      2        2 
   3   chr3_94608199     HPrz    G    A        0      0        2 
   3   chr3_94608199     ZBoe    G    A        0      0        2 
   3   chr3_94608199     ZGre    G    A        1      2        2 
   3   chr3_94608199     ZHar    G    A        0      0        2 
   3   chr3_94608199   Sample    G    A        0      0        2 
   3   chr3_94609801     AAsi    C    G        0      0        2 
   3   chr3_94609801     AKia    C    G        0      0        2 
   3   chr3_94609801     AOna    C    G        0      0        2 
   3   chr3_94609801     ASom    C    G        0      0        2 
   3   chr3_94609801     HCab    C    G        1      2        2 
   3   chr3_94609801     HPrz    C    G        0      0        2 
   3   chr3_94609801     ZBoe    C    G        0      0        2 
   3   chr3_94609801     ZGre    C    G        0      0        2 
   3   chr3_94609801     ZHar    C    G        0      0        2 
   3   chr3_94609801   Sample    C    G        0      0        2 
   3   chr3_94614459     AAsi    T    C        0      0        2 
   3   chr3_94614459     AKia    T    C        0      0        2 
   3   chr3_94614459     AOna    T    C        0      0        2 
   3   chr3_94614459     ASom    T    C        0      0        2 
   3   chr3_94614459     HCab    T    C        0      0        2 
   3   chr3_94614459     HPrz    T    C        0      0        2 
   3   chr3_94614459     ZBoe    T    C        1      2        2 
   3   chr3_94614459     ZGre    T    C        0      0        2 
   3   chr3_94614459     ZHar    T    C        0      0        2 
   3   chr3_94614459   Sample    T    C        0      0        2 
   3   chr3_94632229     AAsi    C    A        0      0        2 
   3   chr3_94632229     AKia    C    A        0      0        2 
   3   chr3_94632229     AOna    C    A        0      0        2 
   3   chr3_94632229     ASom    C    A        0      0        2 
   3   chr3_94632229     HCab    C    A        0      0        2 
   3   chr3_94632229     HPrz    C    A        0      0        2 
   3   chr3_94632229     ZBoe    C    A        0      0        2 
   3   chr3_94632229     ZGre    C    A        0      0        2 
   3   chr3_94632229     ZHar    C    A        1      2        2 
   3   chr3_94632229   Sample    C    A        0      0        2 
   3   chr3_94644477     AAsi    T    C        0      0        2 
   3   chr3_94644477     AKia    T    C        0      0        2 
   3   chr3_94644477     AOna    T    C        0      0        2 
   3   chr3_94644477     ASom    T    C        0      0        2 
   3   chr3_94644477     HCab    T    C        1      2        2 
   3   chr3_94644477     HPrz    T    C        1      2        2 
   3   chr3_94644477     ZBoe    T    C        0      0        2 
   3   chr3_94644477     ZGre    T    C        0      0        2 
   3   chr3_94644477     ZHar    T    C        0      0        2 
   3   chr3_94644477   Sample    T    C        0      0        2 
   3   chr3_94644592     AAsi    A    C        0      0        2 
   3   chr3_94644592     AKia    A    C        0      0        2 
   3   chr3_94644592     AOna    A    C        0      0        2 
   3   chr3_94644592     ASom    A    C        0      0        2 
   3   chr3_94644592     HCab    A    C        0      0        2 
   3   chr3_94644592     HPrz    A    C        0      0        2 
   3   chr3_94644592     ZBoe    A    C        0      0        2 
   3   chr3_94644592     ZGre    A    C      0.5      1        2 
   3   chr3_94644592     ZHar    A    C        0      0        2 
   3   chr3_94644592   Sample    A    C        0      0        2 
   3   chr3_94657045     AAsi    G    A        0      0        2 
   3   chr3_94657045     AKia    G    A        0      0        2 
   3   chr3_94657045     AOna    G    A        0      0        2 
   3   chr3_94657045     ASom    G    A        0      0        2 
   3   chr3_94657045     HCab    G    A        0      0        2 
   3   chr3_94657045     HPrz    G    A        0      0        2 
   3   chr3_94657045     ZBoe    G    A        0      0        2 
   3   chr3_94657045     ZGre    G    A        0      0        2 
   3   chr3_94657045     ZHar    G    A        1      2        2 
   3   chr3_94657045   Sample    G    A        0      0        2 
   3   chr3_94669961     AAsi    C    A        0      0        2 
   3   chr3_94669961     AKia    C    A        0      0        2 
   3   chr3_94669961     AOna    C    A        0      0        2 
   3   chr3_94669961     ASom    C    A        0      0        2 
   3   chr3_94669961     HCab    C    A        1      2        2 
   3   chr3_94669961     HPrz    C    A        1      2        2 
   3   chr3_94669961     ZBoe    C    A        0      0        2 
   3   chr3_94669961     ZGre    C    A        0      0        2 
   3   chr3_94669961     ZHar    C    A        0      0        2 
   3   chr3_94669961   Sample    C    A        0      0        2 
   3   chr3_94672079     AAsi    A    C        0      0        2 
   3   chr3_94672079     AKia    A    C        0      0        2 
   3   chr3_94672079     AOna    A    C        0      0        2 
   3   chr3_94672079     ASom    A    C        0      0        2 
   3   chr3_94672079     HCab    A    C        0      0        2 
   3   chr3_94672079     HPrz    A    C        0      0        2 
   3   chr3_94672079     ZBoe    A    C      0.5      1        2 
   3   chr3_94672079     ZGre    A    C        0      0        2 
   3   chr3_94672079     ZHar    A    C        0      0        2 
   3   chr3_94672079   Sample    A    C        0      0        2 
   3   chr3_94672111     AAsi    A    G        0      0        2 
   3   chr3_94672111     AKia    A    G        1      2        2 
   3   chr3_94672111     AOna    A    G        0      0        2 
   3   chr3_94672111     ASom    A    G        0      0        2 
   3   chr3_94672111     HCab    A    G        0      0        2 
   3   chr3_94672111     HPrz    A    G        0      0        2 
   3   chr3_94672111     ZBoe    A    G        0      0        2 
   3   chr3_94672111     ZGre    A    G        0      0        2 
   3   chr3_94672111     ZHar    A    G        0      0        2 
   3   chr3_94672111   Sample    A    G        0      0        2 
   3   chr3_94676148     AAsi    C    T        0      0        2 
   3   chr3_94676148     AKia    C    T        0      0        2 
   3   chr3_94676148     AOna    C    T        0      0        2 
   3   chr3_94676148     ASom    C    T        0      0        2 
   3   chr3_94676148     HCab    C    T        1      2        2 
   3   chr3_94676148     HPrz    C    T        1      2        2 
   3   chr3_94676148     ZBoe    C    T        0      0        2 
   3   chr3_94676148     ZGre    C    T        0      0        2 
   3   chr3_94676148     ZHar    C    T        0      0        2 
   3   chr3_94676148   Sample    C    T        0      0        2 
   3   chr3_94676913     AAsi    A    G        0      0        2 
   3   chr3_94676913     AKia    A    G        0      0        2 
   3   chr3_94676913     AOna    A    G        0      0        2 
   3   chr3_94676913     ASom    A    G        0      0        2 
   3   chr3_94676913     HCab    A    G        0      0        2 
   3   chr3_94676913     HPrz    A    G        0      0        2 
   3   chr3_94676913     ZBoe    A    G      0.5      1        2 
   3   chr3_94676913     ZGre    A    G        0      0        2 
   3   chr3_94676913     ZHar    A    G        0      0        2 
   3   chr3_94676913   Sample    A    G        0      0        2 
   3   chr3_94685085     AAsi    T    C        0      0        2 
   3   chr3_94685085     AKia    T    C        0      0        2 
   3   chr3_94685085     AOna    T    C        0      0        2 
   3   chr3_94685085     ASom    T    C        0      0        2 
   3   chr3_94685085     HCab    T    C        1      2        2 
   3   chr3_94685085     HPrz    T    C        1      2        2 
   3   chr3_94685085     ZBoe    T    C        0      0        2 
   3   chr3_94685085     ZGre    T    C        0      0        2 
   3   chr3_94685085     ZHar    T    C        0      0        2 
   3   chr3_94685085   Sample    T    C        0      0        2 
   3   chr3_94686783     AAsi    G    C        0      0        2 
   3   chr3_94686783     AKia    G    C        0      0        2 
   3   chr3_94686783     AOna    G    C        0      0        2 
   3   chr3_94686783     ASom    G    C        0      0        2 
   3   chr3_94686783     HCab    G    C        1      2        2 
   3   chr3_94686783     HPrz    G    C        0      0        2 
   3   chr3_94686783     ZBoe    G    C        0      0        2 
   3   chr3_94686783     ZGre    G    C        0      0        2 
   3   chr3_94686783     ZHar    G    C        0      0        2 
   3   chr3_94686783   Sample    G    C        0      0        2 
   3   chr3_94694326     AAsi    G    A        0      0        2 
   3   chr3_94694326     AKia    G    A        0      0        2 
   3   chr3_94694326     AOna    G    A        0      0        2 
   3   chr3_94694326     ASom    G    A        0      0        2 
   3   chr3_94694326     HCab    G    A        0      0        2 
   3   chr3_94694326     HPrz    G    A        0      0        2 
   3   chr3_94694326     ZBoe    G    A        0      0        2 
   3   chr3_94694326     ZGre    G    A        0      0        2 
   3   chr3_94694326     ZHar    G    A        1      2        2 
   3   chr3_94694326   Sample    G    A        0      0        2 
   3   chr3_94697882     AAsi    C    G        0      0        2 
   3   chr3_94697882     AKia    C    G        0      0        2 
   3   chr3_94697882     AOna    C    G        1      2        2 
   3   chr3_94697882     ASom    C    G        0      0        2 
   3   chr3_94697882     HCab    C    G        0      0        2 
   3   chr3_94697882     HPrz    C    G        0      0        2 
   3   chr3_94697882     ZBoe    C    G        0      0        2 
   3   chr3_94697882     ZGre    C    G        0      0        2 
   3   chr3_94697882     ZHar    C    G        0      0        2 
   3   chr3_94697882   Sample    C    G        0      0        2 
   3   chr3_94699198     AAsi    C    A        0      0        2 
   3   chr3_94699198     AKia    C    A      0.5      1        2 
   3   chr3_94699198     AOna    C    A        1      2        2 
   3   chr3_94699198     ASom    C    A        0      0        2 
   3   chr3_94699198     HCab    C    A        0      0        2 
   3   chr3_94699198     HPrz    C    A        0      0        2 
   3   chr3_94699198     ZBoe    C    A        0      0        2 
   3   chr3_94699198     ZGre    C    A        0      0        2 
   3   chr3_94699198     ZHar    C    A        0      0        2 
   3   chr3_94699198   Sample    C    A        0      0        2 
   3   chr3_94703175     AAsi    A    T        0      0        2 
   3   chr3_94703175     AKia    A    T        0      0        2 
   3   chr3_94703175     AOna    A    T        0      0        2 
   3   chr3_94703175     ASom    A    T        0      0        2 
   3   chr3_94703175     HCab    A    T        0      0        2 
   3   chr3_94703175     HPrz    A    T      0.5      1        2 
   3   chr3_94703175     ZBoe    A    T        0      0        2 
   3   chr3_94703175     ZGre    A    T        0      0        2 
   3   chr3_94703175     ZHar    A    T        0      0        2 
   3   chr3_94703175   Sample    A    T        0      0        2 
   3   chr3_94714984     AAsi    T    C        0      0        2 
   3   chr3_94714984     AKia    T    C        0      0        2 
   3   chr3_94714984     AOna    T    C        0      0        2 
   3   chr3_94714984     ASom    T    C        0      0        2 
   3   chr3_94714984     HCab    T    C        0      0        2 
   3   chr3_94714984     HPrz    T    C        0      0        2 
   3   chr3_94714984     ZBoe    T    C      0.5      1        2 
   3   chr3_94714984     ZGre    T    C        0      0        2 
   3   chr3_94714984     ZHar    T    C        0      0        2 
   3   chr3_94714984   Sample    T    C        0      0        2 
   3   chr3_94715342     AAsi    A    G        0      0        2 
   3   chr3_94715342     AKia    A    G        0      0        2 
   3   chr3_94715342     AOna    A    G        0      0        2 
   3   chr3_94715342     ASom    A    G        0      0        2 
   3   chr3_94715342     HCab    A    G        0      0        2 
   3   chr3_94715342     HPrz    A    G        0      0        2 
   3   chr3_94715342     ZBoe    A    G      0.5      1        2 
   3   chr3_94715342     ZGre    A    G        0      0        2 
   3   chr3_94715342     ZHar    A    G        0      0        2 
   3   chr3_94715342   Sample    A    G        0      0        2 
   3   chr3_94716634     AAsi    T    C        0      0        2 
   3   chr3_94716634     AKia    T    C        0      0        2 
   3   chr3_94716634     AOna    T    C        0      0        2 
   3   chr3_94716634     ASom    T    C        0      0        2 
   3   chr3_94716634     HCab    T    C        0      0        2 
   3   chr3_94716634     HPrz    T    C        0      0        2 
   3   chr3_94716634     ZBoe    T    C        0      0        2 
   3   chr3_94716634     ZGre    T    C      0.5      1        2 
   3   chr3_94716634     ZHar    T    C        0      0        2 
   3   chr3_94716634   Sample    T    C        0      0        2 
   3   chr3_94716822     AAsi    C    G        0      0        2 
   3   chr3_94716822     AKia    C    G        0      0        2 
   3   chr3_94716822     AOna    C    G        0      0        2 
   3   chr3_94716822     ASom    C    G        0      0        2 
   3   chr3_94716822     HCab    C    G        0      0        2 
   3   chr3_94716822     HPrz    C    G        0      0        2 
   3   chr3_94716822     ZBoe    C    G      0.5      1        2 
   3   chr3_94716822     ZGre    C    G        0      0        2 
   3   chr3_94716822     ZHar    C    G        0      0        2 
   3   chr3_94716822   Sample    C    G        0      0        2 
   3   chr3_94718220     AAsi    G    A        0      0        2 
   3   chr3_94718220     AKia    G    A        0      0        2 
   3   chr3_94718220     AOna    G    A        0      0        2 
   3   chr3_94718220     ASom    G    A        0      0        2 
   3   chr3_94718220     HCab    G    A        0      0        2 
   3   chr3_94718220     HPrz    G    A        0      0        2 
   3   chr3_94718220     ZBoe    G    A      0.5      1        2 
   3   chr3_94718220     ZGre    G    A        0      0        2 
   3   chr3_94718220     ZHar    G    A        0      0        2 
   3   chr3_94718220   Sample    G    A        0      0        2 
   3   chr3_94725303     AAsi    G    C        0      0        2 
   3   chr3_94725303     AKia    G    C        0      0        2 
   3   chr3_94725303     AOna    G    C        1      2        2 
   3   chr3_94725303     ASom    G    C        0      0        2 
   3   chr3_94725303     HCab    G    C        0      0        2 
   3   chr3_94725303     HPrz    G    C        0      0        2 
   3   chr3_94725303     ZBoe    G    C        0      0        2 
   3   chr3_94725303     ZGre    G    C        0      0        2 
   3   chr3_94725303     ZHar    G    C        0      0        2 
   3   chr3_94725303   Sample    G    C        0      0        2 
   3   chr3_94732957     AAsi    A    C        0      0        2 
   3   chr3_94732957     AKia    A    C        0      0        2 
   3   chr3_94732957     AOna    A    C        0      0        2 
   3   chr3_94732957     ASom    A    C        0      0        2 
   3   chr3_94732957     HCab    A    C        1      2        2 
   3   chr3_94732957     HPrz    A    C        1      2        2 
   3   chr3_94732957     ZBoe    A    C        0      0        2 
   3   chr3_94732957     ZGre    A    C        0      0        2 
   3   chr3_94732957     ZHar    A    C        0      0        2 
   3   chr3_94732957   Sample    A    C        0      0        2 
   3   chr3_94733804     AAsi    A    C        0      0        2 
   3   chr3_94733804     AKia    A    C        0      0        2 
   3   chr3_94733804     AOna    A    C        1      2        2 
   3   chr3_94733804     ASom    A    C        0      0        2 
   3   chr3_94733804     HCab    A    C        0      0        2 
   3   chr3_94733804     HPrz    A    C        0      0        2 
   3   chr3_94733804     ZBoe    A    C        0      0        2 
   3   chr3_94733804     ZGre    A    C        0      0        2 
   3   chr3_94733804     ZHar    A    C        0      0        2 
   3   chr3_94733804   Sample    A    C        0      0        2 
   3   chr3_94747313     AAsi    T    C        0      0        2 
   3   chr3_94747313     AKia    T    C        0      0        2 
   3   chr3_94747313     AOna    T    C        0      0        2 
   3   chr3_94747313     ASom    T    C        0      0        2 
   3   chr3_94747313     HCab    T    C        0      0        2 
   3   chr3_94747313     HPrz    T    C        0      0        2 
   3   chr3_94747313     ZBoe    T    C      0.5      1        2 
   3   chr3_94747313     ZGre    T    C        0      0        2 
   3   chr3_94747313     ZHar    T    C        0      0        2 
   3   chr3_94747313   Sample    T    C        0      0        2 
   3   chr3_94753617     AAsi    G    T        0      0        2 
   3   chr3_94753617     AKia    G    T        0      0        2 
   3   chr3_94753617     AOna    G    T        0      0        2 
   3   chr3_94753617     ASom    G    T        0      0        2 
   3   chr3_94753617     HCab    G    T        1      2        2 
   3   chr3_94753617     HPrz    G    T        0      0        2 
   3   chr3_94753617     ZBoe    G    T        0      0        2 
   3   chr3_94753617     ZGre    G    T        0      0        2 
   3   chr3_94753617     ZHar    G    T        0      0        2 
   3   chr3_94753617   Sample    G    T        0      0        2 
   3   chr3_94757590     AAsi    G    C      0.5      1        2 
   3   chr3_94757590     AKia    G    C        0      0        2 
   3   chr3_94757590     AOna    G    C        0      0        2 
   3   chr3_94757590     ASom    G    C        0      0        2 
   3   chr3_94757590     HCab    G    C        0      0        2 
   3   chr3_94757590     HPrz    G    C        0      0        2 
   3   chr3_94757590     ZBoe    G    C        0      0        2 
   3   chr3_94757590     ZGre    G    C        0      0        2 
   3   chr3_94757590     ZHar    G    C        0      0        2 
   3   chr3_94757590   Sample    G    C        0      0        2 
   3   chr3_94761727     AAsi    C    T        0      0        2 
   3   chr3_94761727     AKia    C    T        0      0        2 
   3   chr3_94761727     AOna    C    T        0      0        2 
   3   chr3_94761727     ASom    C    T        0      0        2 
   3   chr3_94761727     HCab    C    T        1      2        2 
   3   chr3_94761727     HPrz    C    T        1      2        2 
   3   chr3_94761727     ZBoe    C    T        0      0        2 
   3   chr3_94761727     ZGre    C    T        0      0        2 
   3   chr3_94761727     ZHar    C    T        0      0        2 
   3   chr3_94761727   Sample    C    T        0      0        2 
   3   chr3_94791698     AAsi    C    A        0      0        2 
   3   chr3_94791698     AKia    C    A        0      0        2 
   3   chr3_94791698     AOna    C    A        0      0        2 
   3   chr3_94791698     ASom    C    A        0      0        2 
   3   chr3_94791698     HCab    C    A        1      2        2 
   3   chr3_94791698     HPrz    C    A        0      0        2 
   3   chr3_94791698     ZBoe    C    A        0      0        2 
   3   chr3_94791698     ZGre    C    A        0      0        2 
   3   chr3_94791698     ZHar    C    A        0      0        2 
   3   chr3_94791698   Sample    C    A        0      0        2 
   3   chr3_94804994     AAsi    C    T        0      0        2 
   3   chr3_94804994     AKia    C    T        0      0        2 
   3   chr3_94804994     AOna    C    T        0      0        2 
   3   chr3_94804994     ASom    C    T      0.5      1        2 
   3   chr3_94804994     HCab    C    T        0      0        2 
   3   chr3_94804994     HPrz    C    T        0      0        2 
   3   chr3_94804994     ZBoe    C    T        0      0        2 
   3   chr3_94804994     ZGre    C    T        0      0        2 
   3   chr3_94804994     ZHar    C    T        0      0        2 
   3   chr3_94804994   Sample    C    T        0      0        2 
   3   chr3_94806209     AAsi    A    G        0      0        2 
   3   chr3_94806209     AKia    A    G        0      0        2 
   3   chr3_94806209     AOna    A    G        0      0        2 
   3   chr3_94806209     ASom    A    G        0      0        2 
   3   chr3_94806209     HCab    A    G        1      2        2 
   3   chr3_94806209     HPrz    A    G        1      2        2 
   3   chr3_94806209     ZBoe    A    G        0      0        2 
   3   chr3_94806209     ZGre    A    G        0      0        2 
   3   chr3_94806209     ZHar    A    G        0      0        2 
   3   chr3_94806209   Sample    A    G        0      0        2 
   3   chr3_94809937     AAsi    A    G        0      0        2 
   3   chr3_94809937     AKia    A    G        1      2        2 
   3   chr3_94809937     AOna    A    G        1      2        2 
   3   chr3_94809937     ASom    A    G      0.5      1        2 
   3   chr3_94809937     HCab    A    G        0      0        2 
   3   chr3_94809937     HPrz    A    G        0      0        2 
   3   chr3_94809937     ZBoe    A    G        0      0        2 
   3   chr3_94809937     ZGre    A    G        0      0        2 
   3   chr3_94809937     ZHar    A    G        0      0        2 
   3   chr3_94809937   Sample    A    G        0      0        2 
   3   chr3_94812288     AAsi    C    T        0      0        2 
   3   chr3_94812288     AKia    C    T        1      2        2 
   3   chr3_94812288     AOna    C    T        1      2        2 
   3   chr3_94812288     ASom    C    T        0      0        2 
   3   chr3_94812288     HCab    C    T        0      0        2 
   3   chr3_94812288     HPrz    C    T        0      0        2 
   3   chr3_94812288     ZBoe    C    T        0      0        2 
   3   chr3_94812288     ZGre    C    T        0      0        2 
   3   chr3_94812288     ZHar    C    T        0      0        2 
   3   chr3_94812288   Sample    C    T        0      0        2 
   3   chr3_94816940     AAsi    G    A        0      0        2 
   3   chr3_94816940     AKia    G    A        0      0        2 
   3   chr3_94816940     AOna    G    A        0      0        2 
   3   chr3_94816940     ASom    G    A        0      0        2 
   3   chr3_94816940     HCab    G    A        0      0        2 
   3   chr3_94816940     HPrz    G    A        0      0        2 
   3   chr3_94816940     ZBoe    G    A        1      2        2 
   3   chr3_94816940     ZGre    G    A        0      0        2 
   3   chr3_94816940     ZHar    G    A        0      0        2 
   3   chr3_94816940   Sample    G    A        0      0        2 
   3   chr3_94821564     AAsi    G    A        0      0        2 
   3   chr3_94821564     AKia    G    A        0      0        2 
   3   chr3_94821564     AOna    G    A        0      0        2 
   3   chr3_94821564     ASom    G    A        0      0        2 
   3   chr3_94821564     HCab    G    A        0      0        2 
   3   chr3_94821564     HPrz    G    A        0      0        2 
   3   chr3_94821564     ZBoe    G    A        0      0        2 
   3   chr3_94821564     ZGre    G    A        0      0        2 
   3   chr3_94821564     ZHar    G    A        1      2        2 
   3   chr3_94821564   Sample    G    A        0      0        2 
   3   chr3_94822836     AAsi    G    A        0      0        2 
   3   chr3_94822836     AKia    G    A        0      0        2 
   3   chr3_94822836     AOna    G    A        0      0        2 
   3   chr3_94822836     ASom    G    A        0      0        2 
   3   chr3_94822836     HCab    G    A        0      0        2 
   3   chr3_94822836     HPrz    G    A        0      0        2 
   3   chr3_94822836     ZBoe    G    A        0      0        2 
   3   chr3_94822836     ZGre    G    A      0.5      1        2 
   3   chr3_94822836     ZHar    G    A        0      0        2 
   3   chr3_94822836   Sample    G    A        0      0        2 
   3   chr3_94825972     AAsi    A    G        0      0        2 
   3   chr3_94825972     AKia    A    G        0      0        2 
   3   chr3_94825972     AOna    A    G        0      0        2 
   3   chr3_94825972     ASom    A    G        0      0        2 
   3   chr3_94825972     HCab    A    G        0      0        2 
   3   chr3_94825972     HPrz    A    G        0      0        2 
   3   chr3_94825972     ZBoe    A    G      0.5      1        2 
   3   chr3_94825972     ZGre    A    G        0      0        2 
   3   chr3_94825972     ZHar    A    G        0      0        2 
   3   chr3_94825972   Sample    A    G        0      0        2 
   3   chr3_94827873     AAsi    T    C        0      0        2 
   3   chr3_94827873     AKia    T    C        0      0        2 
   3   chr3_94827873     AOna    T    C        0      0        2 
   3   chr3_94827873     ASom    T    C        0      0        2 
   3   chr3_94827873     HCab    T    C        0      0        2 
   3   chr3_94827873     HPrz    T    C        0      0        2 
   3   chr3_94827873     ZBoe    T    C      0.5      1        2 
   3   chr3_94827873     ZGre    T    C        0      0        2 
   3   chr3_94827873     ZHar    T    C        0      0        2 
   3   chr3_94827873   Sample    T    C        0      0        2 
   3   chr3_94835927     AAsi    G    A        0      0        2 
   3   chr3_94835927     AKia    G    A        0      0        2 
   3   chr3_94835927     AOna    G    A        0      0        2 
   3   chr3_94835927     ASom    G    A        0      0        2 
   3   chr3_94835927     HCab    G    A        0      0        2 
   3   chr3_94835927     HPrz    G    A        0      0        2 
   3   chr3_94835927     ZBoe    G    A        0      0        2 
   3   chr3_94835927     ZGre    G    A      0.5      1        2 
   3   chr3_94835927     ZHar    G    A        0      0        2 
   3   chr3_94835927   Sample    G    A        0      0        2 
   3   chr3_94838069     AAsi    A    G        0      0        2 
   3   chr3_94838069     AKia    A    G        0      0        2 
   3   chr3_94838069     AOna    A    G        0      0        2 
   3   chr3_94838069     ASom    A    G        0      0        2 
   3   chr3_94838069     HCab    A    G        1      2        2 
   3   chr3_94838069     HPrz    A    G        1      2        2 
   3   chr3_94838069     ZBoe    A    G        0      0        2 
   3   chr3_94838069     ZGre    A    G        0      0        2 
   3   chr3_94838069     ZHar    A    G        0      0        2 
   3   chr3_94838069   Sample    A    G        0      0        2 
   3   chr3_94838767     AAsi    C    T      0.5      1        2 
   3   chr3_94838767     AKia    C    T        0      0        2 
   3   chr3_94838767     AOna    C    T        0      0        2 
   3   chr3_94838767     ASom    C    T        0      0        2 
   3   chr3_94838767     HCab    C    T        0      0        2 
   3   chr3_94838767     HPrz    C    T        0      0        2 
   3   chr3_94838767     ZBoe    C    T        0      0        2 
   3   chr3_94838767     ZGre    C    T        0      0        2 
   3   chr3_94838767     ZHar    C    T        0      0        2 
   3   chr3_94838767   Sample    C    T        0      0        2 
   3   chr3_94853230     AAsi    A    G        0      0        2 
   3   chr3_94853230     AKia    A    G        0      0        2 
   3   chr3_94853230     AOna    A    G        0      0        2 
   3   chr3_94853230     ASom    A    G        0      0        2 
   3   chr3_94853230     HCab    A    G        1      2        2 
   3   chr3_94853230     HPrz    A    G        1      2        2 
   3   chr3_94853230     ZBoe    A    G        0      0        2 
   3   chr3_94853230     ZGre    A    G        0      0        2 
   3   chr3_94853230     ZHar    A    G        0      0        2 
   3   chr3_94853230   Sample    A    G        0      0        2 
   3   chr3_94857147     AAsi    T    C        0      0        2 
   3   chr3_94857147     AKia    T    C        0      0        2 
   3   chr3_94857147     AOna    T    C        0      0        2 
   3   chr3_94857147     ASom    T    C        0      0        2 
   3   chr3_94857147     HCab    T    C        1      2        2 
   3   chr3_94857147     HPrz    T    C        1      2        2 
   3   chr3_94857147     ZBoe    T    C        0      0        2 
   3   chr3_94857147     ZGre    T    C        0      0        2 
   3   chr3_94857147     ZHar    T    C        0      0        2 
   3   chr3_94857147   Sample    T    C        0      0        2 
   3   chr3_94859617     AAsi    G    A        0      0        2 
   3   chr3_94859617     AKia    G    A        0      0        2 
   3   chr3_94859617     AOna    G    A        0      0        2 
   3   chr3_94859617     ASom    G    A        0      0        2 
   3   chr3_94859617     HCab    G    A        1      2        2 
   3   chr3_94859617     HPrz    G    A        1      2        2 
   3   chr3_94859617     ZBoe    G    A        0      0        2 
   3   chr3_94859617     ZGre    G    A        0      0        2 
   3   chr3_94859617     ZHar    G    A        0      0        2 
   3   chr3_94859617   Sample    G    A        0      0        2 
   3   chr3_94874230     AAsi    A    G        0      0        2 
   3   chr3_94874230     AKia    A    G        0      0        2 
   3   chr3_94874230     AOna    A    G        0      0        2 
   3   chr3_94874230     ASom    A    G        0      0        2 
   3   chr3_94874230     HCab    A    G        0      0        2 
   3   chr3_94874230     HPrz    A    G        0      0        2 
   3   chr3_94874230     ZBoe    A    G        0      0        2 
   3   chr3_94874230     ZGre    A    G        1      2        2 
   3   chr3_94874230     ZHar    A    G        0      0        2 
   3   chr3_94874230   Sample    A    G        0      0        2 
   3   chr3_94894068     AAsi    C    T        0      0        2 
   3   chr3_94894068     AKia    C    T      0.5      1        2 
   3   chr3_94894068     AOna    C    T        0      0        2 
   3   chr3_94894068     ASom    C    T        0      0        2 
   3   chr3_94894068     HCab    C    T        0      0        2 
   3   chr3_94894068     HPrz    C    T        0      0        2 
   3   chr3_94894068     ZBoe    C    T        0      0        2 
   3   chr3_94894068     ZGre    C    T        0      0        2 
   3   chr3_94894068     ZHar    C    T        0      0        2 
   3   chr3_94894068   Sample    C    T        0      0        2 
   3   chr3_94895306     AAsi    A    G        0      0        2 
   3   chr3_94895306     AKia    A    G        0      0        2 
   3   chr3_94895306     AOna    A    G        0      0        2 
   3   chr3_94895306     ASom    A    G        0      0        2 
   3   chr3_94895306     HCab    A    G        0      0        2 
   3   chr3_94895306     HPrz    A    G        0      0        2 
   3   chr3_94895306     ZBoe    A    G        0      0        2 
   3   chr3_94895306     ZGre    A    G        1      2        2 
   3   chr3_94895306     ZHar    A    G        0      0        2 
   3   chr3_94895306   Sample    A    G        0      0        2 
   3   chr3_94900392     AAsi    G    A        0      0        2 
   3   chr3_94900392     AKia    G    A        0      0        2 
   3   chr3_94900392     AOna    G    A        0      0        2 
   3   chr3_94900392     ASom    G    A        0      0        2 
   3   chr3_94900392     HCab    G    A        1      2        2 
   3   chr3_94900392     HPrz    G    A        1      2        2 
   3   chr3_94900392     ZBoe    G    A        0      0        2 
   3   chr3_94900392     ZGre    G    A        0      0        2 
   3   chr3_94900392     ZHar    G    A        0      0        2 
   3   chr3_94900392   Sample    G    A        0      0        2 
   3   chr3_94904901     AAsi    C    A        0      0        2 
   3   chr3_94904901     AKia    C    A        1      2        2 
   3   chr3_94904901     AOna    C    A        1      2        2 
   3   chr3_94904901     ASom    C    A        0      0        2 
   3   chr3_94904901     HCab    C    A        0      0        2 
   3   chr3_94904901     HPrz    C    A        0      0        2 
   3   chr3_94904901     ZBoe    C    A        0      0        2 
   3   chr3_94904901     ZGre    C    A        0      0        2 
   3   chr3_94904901     ZHar    C    A        0      0        2 
   3   chr3_94904901   Sample    C    A        0      0        2 
   3   chr3_94905696     AAsi    T    C        0      0        2 
   3   chr3_94905696     AKia    T    C        1      2        2 
   3   chr3_94905696     AOna    T    C        1      2        2 
   3   chr3_94905696     ASom    T    C        0      0        2 
   3   chr3_94905696     HCab    T    C        0      0        2 
   3   chr3_94905696     HPrz    T    C        0      0        2 
   3   chr3_94905696     ZBoe    T    C        0      0        2 
   3   chr3_94905696     ZGre    T    C        0      0        2 
   3   chr3_94905696     ZHar    T    C        0      0        2 
   3   chr3_94905696   Sample    T    C        0      0        2 
   3   chr3_94906889     AAsi    G    C        0      0        2 
   3   chr3_94906889     AKia    G    C        0      0        2 
   3   chr3_94906889     AOna    G    C        0      0        2 
   3   chr3_94906889     ASom    G    C        0      0        2 
   3   chr3_94906889     HCab    G    C        0      0        2 
   3   chr3_94906889     HPrz    G    C      0.5      1        2 
   3   chr3_94906889     ZBoe    G    C        0      0        2 
   3   chr3_94906889     ZGre    G    C        0      0        2 
   3   chr3_94906889     ZHar    G    C        0      0        2 
   3   chr3_94906889   Sample    G    C        0      0        2 
   3   chr3_94915241     AAsi    T    C        0      0        2 
   3   chr3_94915241     AKia    T    C        0      0        2 
   3   chr3_94915241     AOna    T    C        0      0        2 
   3   chr3_94915241     ASom    T    C      0.5      1        2 
   3   chr3_94915241     HCab    T    C        0      0        2 
   3   chr3_94915241     HPrz    T    C        0      0        2 
   3   chr3_94915241     ZBoe    T    C        0      0        2 
   3   chr3_94915241     ZGre    T    C      0.5      1        2 
   3   chr3_94915241     ZHar    T    C        0      0        2 
   3   chr3_94915241   Sample    T    C        0      0        2 
   3   chr3_94932116     AAsi    A    C      0.5      1        2 
   3   chr3_94932116     AKia    A    C        0      0        2 
   3   chr3_94932116     AOna    A    C        0      0        2 
   3   chr3_94932116     ASom    A    C        0      0        2 
   3   chr3_94932116     HCab    A    C        0      0        2 
   3   chr3_94932116     HPrz    A    C        0      0        2 
   3   chr3_94932116     ZBoe    A    C        0      0        2 
   3   chr3_94932116     ZGre    A    C        0      0        2 
   3   chr3_94932116     ZHar    A    C        0      0        2 
   3   chr3_94932116   Sample    A    C        0      0        2 
   3   chr3_94932300     AAsi    T    C        0      0        2 
   3   chr3_94932300     AKia    T    C        0      0        2 
   3   chr3_94932300     AOna    T    C        0      0        2 
   3   chr3_94932300     ASom    T    C        0      0        2 
   3   chr3_94932300     HCab    T    C        0      0        2 
   3   chr3_94932300     HPrz    T    C      0.5      1        2 
   3   chr3_94932300     ZBoe    T    C        0      0        2 
   3   chr3_94932300     ZGre    T    C        0      0        2 
   3   chr3_94932300     ZHar    T    C        0      0        2 
   3   chr3_94932300   Sample    T    C        0      0        2 
   3   chr3_94934553     AAsi    A    T        0      0        2 
   3   chr3_94934553     AKia    A    T        0      0        2 
   3   chr3_94934553     AOna    A    T        0      0        2 
   3   chr3_94934553     ASom    A    T        0      0        2 
   3   chr3_94934553     HCab    A    T        0      0        2 
   3   chr3_94934553     HPrz    A    T      0.5      1        2 
   3   chr3_94934553     ZBoe    A    T        0      0        2 
   3   chr3_94934553     ZGre    A    T        0      0        2 
   3   chr3_94934553     ZHar    A    T        0      0        2 
   3   chr3_94934553   Sample    A    T        0      0        2 
   3   chr3_94936928     AAsi    T    C        0      0        2 
   3   chr3_94936928     AKia    T    C        0      0        2 
   3   chr3_94936928     AOna    T    C        0      0        2 
   3   chr3_94936928     ASom    T    C        0      0        2 
   3   chr3_94936928     HCab    T    C        1      2        2 
   3   chr3_94936928     HPrz    T    C        1      2        2 
   3   chr3_94936928     ZBoe    T    C        0      0        2 
   3   chr3_94936928     ZGre    T    C        0      0        2 
   3   chr3_94936928     ZHar    T    C        0      0        2 
   3   chr3_94936928   Sample    T    C        0      0        2 
   3   chr3_94939622     AAsi    G    A        0      0        2 
   3   chr3_94939622     AKia    G    A        0      0        2 
   3   chr3_94939622     AOna    G    A        0      0        2 
   3   chr3_94939622     ASom    G    A        0      0        2 
   3   chr3_94939622     HCab    G    A        1      2        2 
   3   chr3_94939622     HPrz    G    A        1      2        2 
   3   chr3_94939622     ZBoe    G    A        0      0        2 
   3   chr3_94939622     ZGre    G    A        0      0        2 
   3   chr3_94939622     ZHar    G    A        0      0        2 
   3   chr3_94939622   Sample    G    A        0      0        2 
   3   chr3_94942361     AAsi    G    T        0      0        2 
   3   chr3_94942361     AKia    G    T        0      0        2 
   3   chr3_94942361     AOna    G    T        0      0        2 
   3   chr3_94942361     ASom    G    T        0      0        2 
   3   chr3_94942361     HCab    G    T        1      2        2 
   3   chr3_94942361     HPrz    G    T        1      2        2 
   3   chr3_94942361     ZBoe    G    T        0      0        2 
   3   chr3_94942361     ZGre    G    T        0      0        2 
   3   chr3_94942361     ZHar    G    T        0      0        2 
   3   chr3_94942361   Sample    G    T        0      0        2 
   3   chr3_94944070     AAsi    C    T        0      0        2 
   3   chr3_94944070     AKia    C    T        0      0        2 
   3   chr3_94944070     AOna    C    T        0      0        2 
   3   chr3_94944070     ASom    C    T        0      0        2 
   3   chr3_94944070     HCab    C    T        0      0        2 
   3   chr3_94944070     HPrz    C    T        0      0        2 
   3   chr3_94944070     ZBoe    C    T        0      0        2 
   3   chr3_94944070     ZGre    C    T        1      2        2 
   3   chr3_94944070     ZHar    C    T        0      0        2 
   3   chr3_94944070   Sample    C    T        0      0        2 
   3   chr3_94945243     AAsi    T    G        0      0        2 
   3   chr3_94945243     AKia    T    G        0      0        2 
   3   chr3_94945243     AOna    T    G        1      2        2 
   3   chr3_94945243     ASom    T    G        0      0        2 
   3   chr3_94945243     HCab    T    G        0      0        2 
   3   chr3_94945243     HPrz    T    G        0      0        2 
   3   chr3_94945243     ZBoe    T    G        0      0        2 
   3   chr3_94945243     ZGre    T    G        0      0        2 
   3   chr3_94945243     ZHar    T    G        0      0        2 
   3   chr3_94945243   Sample    T    G        0      0        2 
   3   chr3_94951868     AAsi    C    T        0      0        2 
   3   chr3_94951868     AKia    C    T        0      0        2 
   3   chr3_94951868     AOna    C    T        0      0        2 
   3   chr3_94951868     ASom    C    T        0      0        2 
   3   chr3_94951868     HCab    C    T        0      0        2 
   3   chr3_94951868     HPrz    C    T        0      0        2 
   3   chr3_94951868     ZBoe    C    T        0      0        2 
   3   chr3_94951868     ZGre    C    T        1      2        2 
   3   chr3_94951868     ZHar    C    T        0      0        2 
   3   chr3_94951868   Sample    C    T        0      0        2 
   3   chr3_94952881     AAsi    T    G        0      0        2 
   3   chr3_94952881     AKia    T    G        1      2        2 
   3   chr3_94952881     AOna    T    G        0      0        2 
   3   chr3_94952881     ASom    T    G        0      0        2 
   3   chr3_94952881     HCab    T    G        0      0        2 
   3   chr3_94952881     HPrz    T    G        0      0        2 
   3   chr3_94952881     ZBoe    T    G        0      0        2 
   3   chr3_94952881     ZGre    T    G        0      0        2 
   3   chr3_94952881     ZHar    T    G        0      0        2 
   3   chr3_94952881   Sample    T    G        0      0        2 
   3   chr3_94959751     AAsi    T    C        0      0        2 
   3   chr3_94959751     AKia    T    C        0      0        2 
   3   chr3_94959751     AOna    T    C        0      0        2 
   3   chr3_94959751     ASom    T    C        0      0        2 
   3   chr3_94959751     HCab    T    C        0      0        2 
   3   chr3_94959751     HPrz    T    C        0      0        2 
   3   chr3_94959751     ZBoe    T    C        1      2        2 
   3   chr3_94959751     ZGre    T    C        0      0        2 
   3   chr3_94959751     ZHar    T    C        0      0        2 
   3   chr3_94959751   Sample    T    C        0      0        2 
   3   chr3_94964371     AAsi    C    T        0      0        2 
   3   chr3_94964371     AKia    C    T        0      0        2 
   3   chr3_94964371     AOna    C    T        0      0        2 
   3   chr3_94964371     ASom    C    T        0      0        2 
   3   chr3_94964371     HCab    C    T        1      2        2 
   3   chr3_94964371     HPrz    C    T        1      2        2 
   3   chr3_94964371     ZBoe    C    T        0      0        2 
   3   chr3_94964371     ZGre    C    T        0      0        2 
   3   chr3_94964371     ZHar    C    T        0      0        2 
   3   chr3_94964371   Sample    C    T        0      0        2 
   3   chr3_94969661     AAsi    T    C        0      0        2 
   3   chr3_94969661     AKia    T    C        1      2        2 
   3   chr3_94969661     AOna    T    C        0      0        2 
   3   chr3_94969661     ASom    T    C        0      0        2 
   3   chr3_94969661     HCab    T    C        0      0        2 
   3   chr3_94969661     HPrz    T    C        0      0        2 
   3   chr3_94969661     ZBoe    T    C        0      0        2 
   3   chr3_94969661     ZGre    T    C        0      0        2 
   3   chr3_94969661     ZHar    T    C        0      0        2 
   3   chr3_94969661   Sample    T    C        0      0        2 
   3   chr3_94989012     AAsi    C    G        0      0        2 
   3   chr3_94989012     AKia    C    G        0      0        2 
   3   chr3_94989012     AOna    C    G        0      0        2 
   3   chr3_94989012     ASom    C    G        0      0        2 
   3   chr3_94989012     HCab    C    G        0      0        2 
   3   chr3_94989012     HPrz    C    G        0      0        2 
   3   chr3_94989012     ZBoe    C    G      0.5      1        2 
   3   chr3_94989012     ZGre    C    G        0      0        2 
   3   chr3_94989012     ZHar    C    G        0      0        2 
   3   chr3_94989012   Sample    C    G        0      0        2 
   3   chr3_94991325     AAsi    G    C        0      0        2 
   3   chr3_94991325     AKia    G    C        0      0        2 
   3   chr3_94991325     AOna    G    C        0      0        2 
   3   chr3_94991325     ASom    G    C        0      0        2 
   3   chr3_94991325     HCab    G    C        0      0        2 
   3   chr3_94991325     HPrz    G    C        0      0        2 
   3   chr3_94991325     ZBoe    G    C        0      0        2 
   3   chr3_94991325     ZGre    G    C        0      0        2 
   3   chr3_94991325     ZHar    G    C      0.5      1        2 
   3   chr3_94991325   Sample    G    C        0      0        2 
   3   chr3_94996479     AAsi    A    G        0      0        2 
   3   chr3_94996479     AKia    A    G        0      0        2 
   3   chr3_94996479     AOna    A    G        0      0        2 
   3   chr3_94996479     ASom    A    G        0      0        2 
   3   chr3_94996479     HCab    A    G        0      0        2 
   3   chr3_94996479     HPrz    A    G        1      2        2 
   3   chr3_94996479     ZBoe    A    G        0      0        2 
   3   chr3_94996479     ZGre    A    G        0      0        2 
   3   chr3_94996479     ZHar    A    G      0.5      1        2 
   3   chr3_94996479   Sample    A    G        0      0        2 
   3   chr3_94998233     AAsi    A    G        0      0        2 
   3   chr3_94998233     AKia    A    G      0.5      1        2 
   3   chr3_94998233     AOna    A    G        0      0        2 
   3   chr3_94998233     ASom    A    G        0      0        2 
   3   chr3_94998233     HCab    A    G        0      0        2 
   3   chr3_94998233     HPrz    A    G        0      0        2 
   3   chr3_94998233     ZBoe    A    G        0      0        2 
   3   chr3_94998233     ZGre    A    G        0      0        2 
   3   chr3_94998233     ZHar    A    G        0      0        2 
   3   chr3_94998233   Sample    A    G        0      0        2 
   3   chr3_95007402     AAsi    G    A        0      0        2 
   3   chr3_95007402     AKia    G    A        0      0        2 
   3   chr3_95007402     AOna    G    A        0      0        2 
   3   chr3_95007402     ASom    G    A        0      0        2 
   3   chr3_95007402     HCab    G    A        1      2        2 
   3   chr3_95007402     HPrz    G    A        1      2        2 
   3   chr3_95007402     ZBoe    G    A        0      0        2 
   3   chr3_95007402     ZGre    G    A        0      0        2 
   3   chr3_95007402     ZHar    G    A        0      0        2 
   3   chr3_95007402   Sample    G    A        0      0        2 
   3   chr3_95008744     AAsi    A    G        0      0        2 
   3   chr3_95008744     AKia    A    G        0      0        2 
   3   chr3_95008744     AOna    A    G        0      0        2 
   3   chr3_95008744     ASom    A    G        0      0        2 
   3   chr3_95008744     HCab    A    G        1      2        2 
   3   chr3_95008744     HPrz    A    G        1      2        2 
   3   chr3_95008744     ZBoe    A    G        0      0        2 
   3   chr3_95008744     ZGre    A    G        0      0        2 
   3   chr3_95008744     ZHar    A    G        0      0        2 
   3   chr3_95008744   Sample    A    G        0      0        2 
   3   chr3_95016831     AAsi    A    T        0      0        2 
   3   chr3_95016831     AKia    A    T        0      0        2 
   3   chr3_95016831     AOna    A    T        0      0        2 
   3   chr3_95016831     ASom    A    T      0.5      1        2 
   3   chr3_95016831     HCab    A    T        0      0        2 
   3   chr3_95016831     HPrz    A    T        0      0        2 
   3   chr3_95016831     ZBoe    A    T        0      0        2 
   3   chr3_95016831     ZGre    A    T        0      0        2 
   3   chr3_95016831     ZHar    A    T        0      0        2 
   3   chr3_95016831   Sample    A    T        0      0        2 
   3   chr3_95027215     AAsi    C    T        0      0        2 
   3   chr3_95027215     AKia    C    T        0      0        2 
   3   chr3_95027215     AOna    C    T        0      0        2 
   3   chr3_95027215     ASom    C    T      0.5      1        2 
   3   chr3_95027215     HCab    C    T        0      0        2 
   3   chr3_95027215     HPrz    C    T        0      0        2 
   3   chr3_95027215     ZBoe    C    T        0      0        2 
   3   chr3_95027215     ZGre    C    T        0      0        2 
   3   chr3_95027215     ZHar    C    T        0      0        2 
   3   chr3_95027215   Sample    C    T        0      0        2 
   3   chr3_95032074     AAsi    A    G        0      0        2 
   3   chr3_95032074     AKia    A    G        1      2        2 
   3   chr3_95032074     AOna    A    G        0      0        2 
   3   chr3_95032074     ASom    A    G        0      0        2 
   3   chr3_95032074     HCab    A    G        0      0        2 
   3   chr3_95032074     HPrz    A    G        0      0        2 
   3   chr3_95032074     ZBoe    A    G        0      0        2 
   3   chr3_95032074     ZGre    A    G        0      0        2 
   3   chr3_95032074     ZHar    A    G        0      0        2 
   3   chr3_95032074   Sample    A    G        0      0        2 
   3   chr3_95032260     AAsi    C    T        0      0        2 
   3   chr3_95032260     AKia    C    T        0      0        2 
   3   chr3_95032260     AOna    C    T        0      0        2 
   3   chr3_95032260     ASom    C    T        0      0        2 
   3   chr3_95032260     HCab    C    T        1      2        2 
   3   chr3_95032260     HPrz    C    T        1      2        2 
   3   chr3_95032260     ZBoe    C    T        0      0        2 
   3   chr3_95032260     ZGre    C    T        0      0        2 
   3   chr3_95032260     ZHar    C    T        0      0        2 
   3   chr3_95032260   Sample    C    T        0      0        2 
   3   chr3_95033522     AAsi    T    C        0      0        2 
   3   chr3_95033522     AKia    T    C        1      2        2 
   3   chr3_95033522     AOna    T    C        0      0        2 
   3   chr3_95033522     ASom    T    C        0      0        2 
   3   chr3_95033522     HCab    T    C        0      0        2 
   3   chr3_95033522     HPrz    T    C        0      0        2 
   3   chr3_95033522     ZBoe    T    C        0      0        2 
   3   chr3_95033522     ZGre    T    C        0      0        2 
   3   chr3_95033522     ZHar    T    C        0      0        2 
   3   chr3_95033522   Sample    T    C        0      0        2 
   3   chr3_95033805     AAsi    G    A        0      0        2 
   3   chr3_95033805     AKia    G    A        0      0        2 
   3   chr3_95033805     AOna    G    A        0      0        2 
   3   chr3_95033805     ASom    G    A        0      0        2 
   3   chr3_95033805     HCab    G    A        0      0        2 
   3   chr3_95033805     HPrz    G    A        0      0        2 
   3   chr3_95033805     ZBoe    G    A      0.5      1        2 
   3   chr3_95033805     ZGre    G    A        0      0        2 
   3   chr3_95033805     ZHar    G    A        0      0        2 
   3   chr3_95033805   Sample    G    A        0      0        2 
   3   chr3_95035827     AAsi    G    A        0      0        2 
   3   chr3_95035827     AKia    G    A        1      2        2 
   3   chr3_95035827     AOna    G    A        0      0        2 
   3   chr3_95035827     ASom    G    A        0      0        2 
   3   chr3_95035827     HCab    G    A        0      0        2 
   3   chr3_95035827     HPrz    G    A        0      0        2 
   3   chr3_95035827     ZBoe    G    A        0      0        2 
   3   chr3_95035827     ZGre    G    A        0      0        2 
   3   chr3_95035827     ZHar    G    A        0      0        2 
   3   chr3_95035827   Sample    G    A        0      0        2 
   3   chr3_95043530     AAsi    C    A        0      0        2 
   3   chr3_95043530     AKia    C    A        0      0        2 
   3   chr3_95043530     AOna    C    A        0      0        2 
   3   chr3_95043530     ASom    C    A        0      0        2 
   3   chr3_95043530     HCab    C    A        0      0        2 
   3   chr3_95043530     HPrz    C    A        0      0        2 
   3   chr3_95043530     ZBoe    C    A        0      0        2 
   3   chr3_95043530     ZGre    C    A        0      0        2 
   3   chr3_95043530     ZHar    C    A        1      2        2 
   3   chr3_95043530   Sample    C    A        0      0        2 
   3   chr3_95049564     AAsi    G    C        0      0        2 
   3   chr3_95049564     AKia    G    C        1      2        2 
   3   chr3_95049564     AOna    G    C        1      2        2 
   3   chr3_95049564     ASom    G    C        0      0        2 
   3   chr3_95049564     HCab    G    C        0      0        2 
   3   chr3_95049564     HPrz    G    C        0      0        2 
   3   chr3_95049564     ZBoe    G    C        0      0        2 
   3   chr3_95049564     ZGre    G    C        0      0        2 
   3   chr3_95049564     ZHar    G    C        0      0        2 
   3   chr3_95049564   Sample    G    C        0      0        2 
   3   chr3_95050674     AAsi    A    T        0      0        2 
   3   chr3_95050674     AKia    A    T        0      0        2 
   3   chr3_95050674     AOna    A    T        0      0        2 
   3   chr3_95050674     ASom    A    T        0      0        2 
   3   chr3_95050674     HCab    A    T        0      0        2 
   3   chr3_95050674     HPrz    A    T        0      0        2 
   3   chr3_95050674     ZBoe    A    T        0      0        2 
   3   chr3_95050674     ZGre    A    T        0      0        2 
   3   chr3_95050674     ZHar    A    T        1      2        2 
   3   chr3_95050674   Sample    A    T        0      0        2 
   3   chr3_95057805     AAsi    G    A        0      0        2 
   3   chr3_95057805     AKia    G    A      0.5      1        2 
   3   chr3_95057805     AOna    G    A        0      0        2 
   3   chr3_95057805     ASom    G    A        0      0        2 
   3   chr3_95057805     HCab    G    A        0      0        2 
   3   chr3_95057805     HPrz    G    A        0      0        2 
   3   chr3_95057805     ZBoe    G    A        0      0        2 
   3   chr3_95057805     ZGre    G    A        0      0        2 
   3   chr3_95057805     ZHar    G    A        0      0        2 
   3   chr3_95057805   Sample    G    A        0      0        2 
   3   chr3_95057999     AAsi    T    A        0      0        2 
   3   chr3_95057999     AKia    T    A        0      0        2 
   3   chr3_95057999     AOna    T    A        0      0        2 
   3   chr3_95057999     ASom    T    A        0      0        2 
   3   chr3_95057999     HCab    T    A        0      0        2 
   3   chr3_95057999     HPrz    T    A        0      0        2 
   3   chr3_95057999     ZBoe    T    A        0      0        2 
   3   chr3_95057999     ZGre    T    A        0      0        2 
   3   chr3_95057999     ZHar    T    A        1      2        2 
   3   chr3_95057999   Sample    T    A        0      0        2 
   3   chr3_95062558     AAsi    C    T        0      0        2 
   3   chr3_95062558     AKia    C    T        0      0        2 
   3   chr3_95062558     AOna    C    T        1      2        2 
   3   chr3_95062558     ASom    C    T        0      0        2 
   3   chr3_95062558     HCab    C    T        0      0        2 
   3   chr3_95062558     HPrz    C    T        0      0        2 
   3   chr3_95062558     ZBoe    C    T        0      0        2 
   3   chr3_95062558     ZGre    C    T        0      0        2 
   3   chr3_95062558     ZHar    C    T        0      0        2 
   3   chr3_95062558   Sample    C    T        0      0        2 
   3   chr3_95068266     AAsi    T    C        0      0        2 
   3   chr3_95068266     AKia    T    C        0      0        2 
   3   chr3_95068266     AOna    T    C        0      0        2 
   3   chr3_95068266     ASom    T    C        0      0        2 
   3   chr3_95068266     HCab    T    C        1      2        2 
   3   chr3_95068266     HPrz    T    C        1      2        2 
   3   chr3_95068266     ZBoe    T    C        0      0        2 
   3   chr3_95068266     ZGre    T    C        0      0        2 
   3   chr3_95068266     ZHar    T    C        0      0        2 
   3   chr3_95068266   Sample    T    C        0      0        2 
   3   chr3_95073052     AAsi    A    G        0      0        2 
   3   chr3_95073052     AKia    A    G      0.5      1        2 
   3   chr3_95073052     AOna    A    G        1      2        2 
   3   chr3_95073052     ASom    A    G        0      0        2 
   3   chr3_95073052     HCab    A    G        0      0        2 
   3   chr3_95073052     HPrz    A    G        0      0        2 
   3   chr3_95073052     ZBoe    A    G        0      0        2 
   3   chr3_95073052     ZGre    A    G        0      0        2 
   3   chr3_95073052     ZHar    A    G        0      0        2 
   3   chr3_95073052   Sample    A    G        0      0        2 
   3   chr3_95080330     AAsi    C    T        0      0        2 
   3   chr3_95080330     AKia    C    T        0      0        2 
   3   chr3_95080330     AOna    C    T        0      0        2 
   3   chr3_95080330     ASom    C    T        0      0        2 
   3   chr3_95080330     HCab    C    T        0      0        2 
   3   chr3_95080330     HPrz    C    T        0      0        2 
   3   chr3_95080330     ZBoe    C    T      0.5      1        2 
   3   chr3_95080330     ZGre    C    T        0      0        2 
   3   chr3_95080330     ZHar    C    T        0      0        2 
   3   chr3_95080330   Sample    C    T        0      0        2 
   3   chr3_95090732     AAsi    C    T        0      0        2 
   3   chr3_95090732     AKia    C    T        0      0        2 
   3   chr3_95090732     AOna    C    T        0      0        2 
   3   chr3_95090732     ASom    C    T        0      0        2 
   3   chr3_95090732     HCab    C    T        0      0        2 
   3   chr3_95090732     HPrz    C    T        0      0        2 
   3   chr3_95090732     ZBoe    C    T        1      2        2 
   3   chr3_95090732     ZGre    C    T        0      0        2 
   3   chr3_95090732     ZHar    C    T        0      0        2 
   3   chr3_95090732   Sample    C    T        0      0        2 
   3   chr3_95091477     AAsi    C    T        0      0        2 
   3   chr3_95091477     AKia    C    T        0      0        2 
   3   chr3_95091477     AOna    C    T        0      0        2 
   3   chr3_95091477     ASom    C    T        0      0        2 
   3   chr3_95091477     HCab    C    T        1      2        2 
   3   chr3_95091477     HPrz    C    T        1      2        2 
   3   chr3_95091477     ZBoe    C    T        0      0        2 
   3   chr3_95091477     ZGre    C    T        0      0        2 
   3   chr3_95091477     ZHar    C    T        0      0        2 
   3   chr3_95091477   Sample    C    T        0      0        2 
   3   chr3_95091799     AAsi    G    T        0      0        2 
   3   chr3_95091799     AKia    G    T        0      0        2 
   3   chr3_95091799     AOna    G    T        0      0        2 
   3   chr3_95091799     ASom    G    T        0      0        2 
   3   chr3_95091799     HCab    G    T        0      0        2 
   3   chr3_95091799     HPrz    G    T        1      2        2 
   3   chr3_95091799     ZBoe    G    T        0      0        2 
   3   chr3_95091799     ZGre    G    T        0      0        2 
   3   chr3_95091799     ZHar    G    T        0      0        2 
   3   chr3_95091799   Sample    G    T        0      0        2 
   3   chr3_95092181     AAsi    G    A        0      0        2 
   3   chr3_95092181     AKia    G    A        0      0        2 
   3   chr3_95092181     AOna    G    A        0      0        2 
   3   chr3_95092181     ASom    G    A        0      0        2 
   3   chr3_95092181     HCab    G    A        0      0        2 
   3   chr3_95092181     HPrz    G    A        0      0        2 
   3   chr3_95092181     ZBoe    G    A        0      0        2 
   3   chr3_95092181     ZGre    G    A      0.5      1        2 
   3   chr3_95092181     ZHar    G    A        0      0        2 
   3   chr3_95092181   Sample    G    A        0      0        2 
   3   chr3_95094422     AAsi    A    G        0      0        2 
   3   chr3_95094422     AKia    A    G        0      0        2 
   3   chr3_95094422     AOna    A    G        0      0        2 
   3   chr3_95094422     ASom    A    G        0      0        2 
   3   chr3_95094422     HCab    A    G        1      2        2 
   3   chr3_95094422     HPrz    A    G        0      0        2 
   3   chr3_95094422     ZBoe    A    G        0      0        2 
   3   chr3_95094422     ZGre    A    G        0      0        2 
   3   chr3_95094422     ZHar    A    G        0      0        2 
   3   chr3_95094422   Sample    A    G        0      0        2 
   3   chr3_95098368     AAsi    C    T        0      0        2 
   3   chr3_95098368     AKia    C    T        0      0        2 
   3   chr3_95098368     AOna    C    T        0      0        2 
   3   chr3_95098368     ASom    C    T        0      0        2 
   3   chr3_95098368     HCab    C    T        1      2        2 
   3   chr3_95098368     HPrz    C    T        1      2        2 
   3   chr3_95098368     ZBoe    C    T        0      0        2 
   3   chr3_95098368     ZGre    C    T        0      0        2 
   3   chr3_95098368     ZHar    C    T        0      0        2 
   3   chr3_95098368   Sample    C    T        0      0        2 
   3   chr3_95110728     AAsi    G    A        0      0        2 
   3   chr3_95110728     AKia    G    A        0      0        2 
   3   chr3_95110728     AOna    G    A        0      0        2 
   3   chr3_95110728     ASom    G    A        0      0        2 
   3   chr3_95110728     HCab    G    A        1      2        2 
   3   chr3_95110728     HPrz    G    A        1      2        2 
   3   chr3_95110728     ZBoe    G    A        0      0        2 
   3   chr3_95110728     ZGre    G    A        0      0        2 
   3   chr3_95110728     ZHar    G    A        0      0        2 
   3   chr3_95110728   Sample    G    A        0      0        2 
   3   chr3_95114235     AAsi    A    G        0      0        2 
   3   chr3_95114235     AKia    A    G        0      0        2 
   3   chr3_95114235     AOna    A    G        0      0        2 
   3   chr3_95114235     ASom    A    G        0      0        2 
   3   chr3_95114235     HCab    A    G        1      2        2 
   3   chr3_95114235     HPrz    A    G        1      2        2 
   3   chr3_95114235     ZBoe    A    G        0      0        2 
   3   chr3_95114235     ZGre    A    G        0      0        2 
   3   chr3_95114235     ZHar    A    G        0      0        2 
   3   chr3_95114235   Sample    A    G        0      0        2 
   3   chr3_95114875     AAsi    C    T        0      0        2 
   3   chr3_95114875     AKia    C    T        0      0        2 
   3   chr3_95114875     AOna    C    T        0      0        2 
   3   chr3_95114875     ASom    C    T      0.5      1        2 
   3   chr3_95114875     HCab    C    T        0      0        2 
   3   chr3_95114875     HPrz    C    T        0      0        2 
   3   chr3_95114875     ZBoe    C    T        0      0        2 
   3   chr3_95114875     ZGre    C    T        0      0        2 
   3   chr3_95114875     ZHar    C    T        0      0        2 
   3   chr3_95114875   Sample    C    T        0      0        2 
   3   chr3_95115129     AAsi    T    C        0      0        2 
   3   chr3_95115129     AKia    T    C        0      0        2 
   3   chr3_95115129     AOna    T    C        0      0        2 
   3   chr3_95115129     ASom    T    C        0      0        2 
   3   chr3_95115129     HCab    T    C        1      2        2 
   3   chr3_95115129     HPrz    T    C        1      2        2 
   3   chr3_95115129     ZBoe    T    C        0      0        2 
   3   chr3_95115129     ZGre    T    C        0      0        2 
   3   chr3_95115129     ZHar    T    C        0      0        2 
   3   chr3_95115129   Sample    T    C        0      0        2 
   3   chr3_95115872     AAsi    T    C        0      0        2 
   3   chr3_95115872     AKia    T    C        1      2        2 
   3   chr3_95115872     AOna    T    C        0      0        2 
   3   chr3_95115872     ASom    T    C      0.5      1        2 
   3   chr3_95115872     HCab    T    C        0      0        2 
   3   chr3_95115872     HPrz    T    C        0      0        2 
   3   chr3_95115872     ZBoe    T    C        0      0        2 
   3   chr3_95115872     ZGre    T    C        0      0        2 
   3   chr3_95115872     ZHar    T    C        0      0        2 
   3   chr3_95115872   Sample    T    C        0      0        2 
   3   chr3_95121414     AAsi    G    A        0      0        2 
   3   chr3_95121414     AKia    G    A      0.5      1        2 
   3   chr3_95121414     AOna    G    A        0      0        2 
   3   chr3_95121414     ASom    G    A        0      0        2 
   3   chr3_95121414     HCab    G    A        0      0        2 
   3   chr3_95121414     HPrz    G    A        0      0        2 
   3   chr3_95121414     ZBoe    G    A        0      0        2 
   3   chr3_95121414     ZGre    G    A        0      0        2 
   3   chr3_95121414     ZHar    G    A        0      0        2 
   3   chr3_95121414   Sample    G    A        0      0        2 
   3   chr3_95137933     AAsi    T    C        0      0        2 
   3   chr3_95137933     AKia    T    C        0      0        2 
   3   chr3_95137933     AOna    T    C        1      2        2 
   3   chr3_95137933     ASom    T    C        0      0        2 
   3   chr3_95137933     HCab    T    C        0      0        2 
   3   chr3_95137933     HPrz    T    C        0      0        2 
   3   chr3_95137933     ZBoe    T    C        0      0        2 
   3   chr3_95137933     ZGre    T    C        0      0        2 
   3   chr3_95137933     ZHar    T    C        0      0        2 
   3   chr3_95137933   Sample    T    C        0      0        2 
   3   chr3_95148127     AAsi    T    C        0      0        2 
   3   chr3_95148127     AKia    T    C        0      0        2 
   3   chr3_95148127     AOna    T    C        0      0        2 
   3   chr3_95148127     ASom    T    C        0      0        2 
   3   chr3_95148127     HCab    T    C        1      2        2 
   3   chr3_95148127     HPrz    T    C        1      2        2 
   3   chr3_95148127     ZBoe    T    C        0      0        2 
   3   chr3_95148127     ZGre    T    C        0      0        2 
   3   chr3_95148127     ZHar    T    C        0      0        2 
   3   chr3_95148127   Sample    T    C        0      0        2 
   3   chr3_95148863     AAsi    A    G        0      0        2 
   3   chr3_95148863     AKia    A    G        0      0        2 
   3   chr3_95148863     AOna    A    G        0      0        2 
   3   chr3_95148863     ASom    A    G        0      0        2 
   3   chr3_95148863     HCab    A    G        0      0        2 
   3   chr3_95148863     HPrz    A    G        0      0        2 
   3   chr3_95148863     ZBoe    A    G        0      0        2 
   3   chr3_95148863     ZGre    A    G        0      0        2 
   3   chr3_95148863     ZHar    A    G      0.5      1        2 
   3   chr3_95148863   Sample    A    G        0      0        2 
   3   chr3_95151916     AAsi    C    T        0      0        2 
   3   chr3_95151916     AKia    C    T        0      0        2 
   3   chr3_95151916     AOna    C    T        0      0        2 
   3   chr3_95151916     ASom    C    T        0      0        2 
   3   chr3_95151916     HCab    C    T        0      0        2 
   3   chr3_95151916     HPrz    C    T        0      0        2 
   3   chr3_95151916     ZBoe    C    T        1      2        2 
   3   chr3_95151916     ZGre    C    T        0      0        2 
   3   chr3_95151916     ZHar    C    T        0      0        2 
   3   chr3_95151916   Sample    C    T        0      0        2 
   3   chr3_95152856     AAsi    G    A        0      0        2 
   3   chr3_95152856     AKia    G    A        0      0        2 
   3   chr3_95152856     AOna    G    A        1      2        2 
   3   chr3_95152856     ASom    G    A        0      0        2 
   3   chr3_95152856     HCab    G    A        0      0        2 
   3   chr3_95152856     HPrz    G    A        0      0        2 
   3   chr3_95152856     ZBoe    G    A        0      0        2 
   3   chr3_95152856     ZGre    G    A        0      0        2 
   3   chr3_95152856     ZHar    G    A        0      0        2 
   3   chr3_95152856   Sample    G    A        0      0        2 
   3   chr3_95163105     AAsi    T    C        0      0        2 
   3   chr3_95163105     AKia    T    C        0      0        2 
   3   chr3_95163105     AOna    T    C        0      0        2 
   3   chr3_95163105     ASom    T    C        0      0        2 
   3   chr3_95163105     HCab    T    C        1      2        2 
   3   chr3_95163105     HPrz    T    C        1      2        2 
   3   chr3_95163105     ZBoe    T    C        0      0        2 
   3   chr3_95163105     ZGre    T    C        0      0        2 
   3   chr3_95163105     ZHar    T    C        0      0        2 
   3   chr3_95163105   Sample    T    C        0      0        2 
   3   chr3_95166922     AAsi    C    G        0      0        2 
   3   chr3_95166922     AKia    C    G        0      0        2 
   3   chr3_95166922     AOna    C    G        0      0        2 
   3   chr3_95166922     ASom    C    G        0      0        2 
   3   chr3_95166922     HCab    C    G        0      0        2 
   3   chr3_95166922     HPrz    C    G        0      0        2 
   3   chr3_95166922     ZBoe    C    G        0      0        2 
   3   chr3_95166922     ZGre    C    G        0      0        2 
   3   chr3_95166922     ZHar    C    G      0.5      1        2 
   3   chr3_95166922   Sample    C    G        0      0        2 
   3   chr3_95172703     AAsi    T    G        0      0        2 
   3   chr3_95172703     AKia    T    G        0      0        2 
   3   chr3_95172703     AOna    T    G        0      0        2 
   3   chr3_95172703     ASom    T    G        0      0        2 
   3   chr3_95172703     HCab    T    G        0      0        2 
   3   chr3_95172703     HPrz    T    G        0      0        2 
   3   chr3_95172703     ZBoe    T    G        0      0        2 
   3   chr3_95172703     ZGre    T    G        0      0        2 
   3   chr3_95172703     ZHar    T    G      0.5      1        2 
   3   chr3_95172703   Sample    T    G        0      0        2 
   3   chr3_95185465     AAsi    T    C        0      0        2 
   3   chr3_95185465     AKia    T    C        0      0        2 
   3   chr3_95185465     AOna    T    C        0      0        2 
   3   chr3_95185465     ASom    T    C        0      0        2 
   3   chr3_95185465     HCab    T    C        1      2        2 
   3   chr3_95185465     HPrz    T    C        1      2        2 
   3   chr3_95185465     ZBoe    T    C        0      0        2 
   3   chr3_95185465     ZGre    T    C        0      0        2 
   3   chr3_95185465     ZHar    T    C        0      0        2 
   3   chr3_95185465   Sample    T    C        0      0        2 
   3   chr3_95186549     AAsi    T    A        0      0        2 
   3   chr3_95186549     AKia    T    A        1      2        2 
   3   chr3_95186549     AOna    T    A        1      2        2 
   3   chr3_95186549     ASom    T    A        0      0        2 
   3   chr3_95186549     HCab    T    A        0      0        2 
   3   chr3_95186549     HPrz    T    A        0      0        2 
   3   chr3_95186549     ZBoe    T    A        0      0        2 
   3   chr3_95186549     ZGre    T    A        0      0        2 
   3   chr3_95186549     ZHar    T    A        0      0        2 
   3   chr3_95186549   Sample    T    A        0      0        2 
   3   chr3_95186588     AAsi    G    T        1      2        2 
   3   chr3_95186588     AKia    G    T        0      0        2 
   3   chr3_95186588     AOna    G    T        0      0        2 
   3   chr3_95186588     ASom    G    T        1      2        2 
   3   chr3_95186588     HCab    G    T        0      0        2 
   3   chr3_95186588     HPrz    G    T        0      0        2 
   3   chr3_95186588     ZBoe    G    T        0      0        2 
   3   chr3_95186588     ZGre    G    T        0      0        2 
   3   chr3_95186588     ZHar    G    T        0      0        2 
   3   chr3_95186588   Sample    G    T        1      2        2 
   3   chr3_95193694     AAsi    C    T        0      0        2 
   3   chr3_95193694     AKia    C    T        0      0        2 
   3   chr3_95193694     AOna    C    T        0      0        2 
   3   chr3_95193694     ASom    C    T        0      0        2 
   3   chr3_95193694     HCab    C    T        1      2        2 
   3   chr3_95193694     HPrz    C    T        1      2        2 
   3   chr3_95193694     ZBoe    C    T        0      0        2 
   3   chr3_95193694     ZGre    C    T        0      0        2 
   3   chr3_95193694     ZHar    C    T        0      0        2 
   3   chr3_95193694   Sample    C    T        0      0        2 
   3   chr3_95196324     AAsi    T    G        0      0        2 
   3   chr3_95196324     AKia    T    G        0      0        2 
   3   chr3_95196324     AOna    T    G        0      0        2 
   3   chr3_95196324     ASom    T    G        0      0        2 
   3   chr3_95196324     HCab    T    G        1      2        2 
   3   chr3_95196324     HPrz    T    G        1      2        2 
   3   chr3_95196324     ZBoe    T    G        0      0        2 
   3   chr3_95196324     ZGre    T    G        0      0        2 
   3   chr3_95196324     ZHar    T    G        0      0        2 
   3   chr3_95196324   Sample    T    G        0      0        2 
   3   chr3_95196498     AAsi    A    G        0      0        2 
   3   chr3_95196498     AKia    A    G        0      0        2 
   3   chr3_95196498     AOna    A    G        0      0        2 
   3   chr3_95196498     ASom    A    G        0      0        2 
   3   chr3_95196498     HCab    A    G        0      0        2 
   3   chr3_95196498     HPrz    A    G        0      0        2 
   3   chr3_95196498     ZBoe    A    G      0.5      1        2 
   3   chr3_95196498     ZGre    A    G        0      0        2 
   3   chr3_95196498     ZHar    A    G        0      0        2 
   3   chr3_95196498   Sample    A    G        0      0        2 
   3   chr3_95203397     AAsi    A    G        0      0        2 
   3   chr3_95203397     AKia    A    G        1      2        2 
   3   chr3_95203397     AOna    A    G        0      0        2 
   3   chr3_95203397     ASom    A    G        0      0        2 
   3   chr3_95203397     HCab    A    G        0      0        2 
   3   chr3_95203397     HPrz    A    G        0      0        2 
   3   chr3_95203397     ZBoe    A    G        0      0        2 
   3   chr3_95203397     ZGre    A    G        0      0        2 
   3   chr3_95203397     ZHar    A    G        0      0        2 
   3   chr3_95203397   Sample    A    G        0      0        2 
   3   chr3_95217985     AAsi    C    T        1      2        2 
   3   chr3_95217985     AKia    C    T        1      2        2 
   3   chr3_95217985     AOna    C    T        1      2        2 
   3   chr3_95217985     ASom    C    T        1      2        2 
   3   chr3_95217985     HCab    C    T        0      0        2 
   3   chr3_95217985     HPrz    C    T        0      0        2 
   3   chr3_95217985     ZBoe    C    T        0      0        2 
   3   chr3_95217985     ZGre    C    T        0      0        2 
   3   chr3_95217985     ZHar    C    T        0      0        2 
   3   chr3_95217985   Sample    C    T        1      2        2 
   3   chr3_95218531     AAsi    C    G        0      0        2 
   3   chr3_95218531     AKia    C    G        0      0        2 
   3   chr3_95218531     AOna    C    G        0      0        2 
   3   chr3_95218531     ASom    C    G        0      0        2 
   3   chr3_95218531     HCab    C    G        0      0        2 
   3   chr3_95218531     HPrz    C    G        0      0        2 
   3   chr3_95218531     ZBoe    C    G      0.5      1        2 
   3   chr3_95218531     ZGre    C    G        0      0        2 
   3   chr3_95218531     ZHar    C    G        0      0        2 
   3   chr3_95218531   Sample    C    G        0      0        2 
   3   chr3_95223831     AAsi    G    A        0      0        2 
   3   chr3_95223831     AKia    G    A        1      2        2 
   3   chr3_95223831     AOna    G    A        1      2        2 
   3   chr3_95223831     ASom    G    A        0      0        2 
   3   chr3_95223831     HCab    G    A        1      2        2 
   3   chr3_95223831     HPrz    G    A        1      2        2 
   3   chr3_95223831     ZBoe    G    A      0.5      1        2 
   3   chr3_95223831     ZGre    G    A        0      0        2 
   3   chr3_95223831     ZHar    G    A        0      0        2 
   3   chr3_95223831   Sample    G    A        0      0        2 
   3   chr3_95234377     AAsi    T    G        0      0        2 
   3   chr3_95234377     AKia    T    G        0      0        2 
   3   chr3_95234377     AOna    T    G      0.5      1        2 
   3   chr3_95234377     ASom    T    G        0      0        2 
   3   chr3_95234377     HCab    T    G        0      0        2 
   3   chr3_95234377     HPrz    T    G        0      0        2 
   3   chr3_95234377     ZBoe    T    G        0      0        2 
   3   chr3_95234377     ZGre    T    G        0      0        2 
   3   chr3_95234377     ZHar    T    G        0      0        2 
   3   chr3_95234377   Sample    T    G        0      0        2 
   3   chr3_95234542     AAsi    G    T        0      0        2 
   3   chr3_95234542     AKia    G    T        0      0        2 
   3   chr3_95234542     AOna    G    T        0      0        2 
   3   chr3_95234542     ASom    G    T        0      0        2 
   3   chr3_95234542     HCab    G    T        0      0        2 
   3   chr3_95234542     HPrz    G    T        1      2        2 
   3   chr3_95234542     ZBoe    G    T        0      0        2 
   3   chr3_95234542     ZGre    G    T        0      0        2 
   3   chr3_95234542     ZHar    G    T        0      0        2 
   3   chr3_95234542   Sample    G    T        0      0        2 
   3   chr3_95236292     AAsi    A    G        0      0        2 
   3   chr3_95236292     AKia    A    G        0      0        2 
   3   chr3_95236292     AOna    A    G        0      0        2 
   3   chr3_95236292     ASom    A    G        0      0        2 
   3   chr3_95236292     HCab    A    G        0      0        2 
   3   chr3_95236292     HPrz    A    G        0      0        2 
   3   chr3_95236292     ZBoe    A    G      0.5      1        2 
   3   chr3_95236292     ZGre    A    G        0      0        2 
   3   chr3_95236292     ZHar    A    G        0      0        2 
   3   chr3_95236292   Sample    A    G        0      0        2 
   3   chr3_95236295     AAsi    C    T        0      0        2 
   3   chr3_95236295     AKia    C    T        0      0        2 
   3   chr3_95236295     AOna    C    T        0      0        2 
   3   chr3_95236295     ASom    C    T        0      0        2 
   3   chr3_95236295     HCab    C    T        0      0        2 
   3   chr3_95236295     HPrz    C    T        0      0        2 
   3   chr3_95236295     ZBoe    C    T      0.5      1        2 
   3   chr3_95236295     ZGre    C    T        0      0        2 
   3   chr3_95236295     ZHar    C    T        1      2        2 
   3   chr3_95236295   Sample    C    T        0      0        2 
   3   chr3_95238304     AAsi    T    C        0      0        2 
   3   chr3_95238304     AKia    T    C        1      2        2 
   3   chr3_95238304     AOna    T    C      0.5      1        2 
   3   chr3_95238304     ASom    T    C        0      0        2 
   3   chr3_95238304     HCab    T    C        0      0        2 
   3   chr3_95238304     HPrz    T    C        0      0        2 
   3   chr3_95238304     ZBoe    T    C        0      0        2 
   3   chr3_95238304     ZGre    T    C        0      0        2 
   3   chr3_95238304     ZHar    T    C        0      0        2 
   3   chr3_95238304   Sample    T    C        0      0        2 
   3   chr3_95240583     AAsi    A    G        0      0        2 
   3   chr3_95240583     AKia    A    G        0      0        2 
   3   chr3_95240583     AOna    A    G        0      0        2 
   3   chr3_95240583     ASom    A    G        0      0        2 
   3   chr3_95240583     HCab    A    G        0      0        2 
   3   chr3_95240583     HPrz    A    G      0.5      1        2 
   3   chr3_95240583     ZBoe    A    G        0      0        2 
   3   chr3_95240583     ZGre    A    G        0      0        2 
   3   chr3_95240583     ZHar    A    G        0      0        2 
   3   chr3_95240583   Sample    A    G        0      0        2 
   3   chr3_95248350     AAsi    A    C        0      0        2 
   3   chr3_95248350     AKia    A    C        0      0        2 
   3   chr3_95248350     AOna    A    C        0      0        2 
   3   chr3_95248350     ASom    A    C      0.5      1        2 
   3   chr3_95248350     HCab    A    C        0      0        2 
   3   chr3_95248350     HPrz    A    C        0      0        2 
   3   chr3_95248350     ZBoe    A    C        0      0        2 
   3   chr3_95248350     ZGre    A    C        0      0        2 
   3   chr3_95248350     ZHar    A    C        0      0        2 
   3   chr3_95248350   Sample    A    C        0      0        2 
   3   chr3_95249088     AAsi    G    C        0      0        2 
   3   chr3_95249088     AKia    G    C        0      0        2 
   3   chr3_95249088     AOna    G    C        0      0        2 
   3   chr3_95249088     ASom    G    C        0      0        2 
   3   chr3_95249088     HCab    G    C        0      0        2 
   3   chr3_95249088     HPrz    G    C        0      0        2 
   3   chr3_95249088     ZBoe    G    C        1      2        2 
   3   chr3_95249088     ZGre    G    C        1      2        2 
   3   chr3_95249088     ZHar    G    C        1      2        2 
   3   chr3_95249088   Sample    G    C        0      0        2 
   3   chr3_95250918     AAsi    A    G        0      0        2 
   3   chr3_95250918     AKia    A    G        1      2        2 
   3   chr3_95250918     AOna    A    G        1      2        2 
   3   chr3_95250918     ASom    A    G        0      0        2 
   3   chr3_95250918     HCab    A    G        0      0        2 
   3   chr3_95250918     HPrz    A    G        0      0        2 
   3   chr3_95250918     ZBoe    A    G        1      2        2 
   3   chr3_95250918     ZGre    A    G        1      2        2 
   3   chr3_95250918     ZHar    A    G        0      0        2 
   3   chr3_95250918   Sample    A    G        0      0        2 
   3   chr3_95258480     AAsi    T    C        0      0        2 
   3   chr3_95258480     AKia    T    C        0      0        2 
   3   chr3_95258480     AOna    T    C      0.5      1        2 
   3   chr3_95258480     ASom    T    C        0      0        2 
   3   chr3_95258480     HCab    T    C        0      0        2 
   3   chr3_95258480     HPrz    T    C        0      0        2 
   3   chr3_95258480     ZBoe    T    C        0      0        2 
   3   chr3_95258480     ZGre    T    C        0      0        2 
   3   chr3_95258480     ZHar    T    C        0      0        2 
   3   chr3_95258480   Sample    T    C        0      0        2 
   3   chr3_95262118     AAsi    T    C        0      0        2 
   3   chr3_95262118     AKia    T    C        0      0        2 
   3   chr3_95262118     AOna    T    C        0      0        2 
   3   chr3_95262118     ASom    T    C        0      0        2 
   3   chr3_95262118     HCab    T    C        0      0        2 
   3   chr3_95262118     HPrz    T    C        0      0        2 
   3   chr3_95262118     ZBoe    T    C      0.5      1        2 
   3   chr3_95262118     ZGre    T    C        0      0        2 
   3   chr3_95262118     ZHar    T    C        0      0        2 
   3   chr3_95262118   Sample    T    C        0      0        2 
   3   chr3_95269966     AAsi    A    G        0      0        2 
   3   chr3_95269966     AKia    A    G        0      0        2 
   3   chr3_95269966     AOna    A    G        0      0        2 
   3   chr3_95269966     ASom    A    G        0      0        2 
   3   chr3_95269966     HCab    A    G        0      0        2 
   3   chr3_95269966     HPrz    A    G        0      0        2 
   3   chr3_95269966     ZBoe    A    G        1      2        2 
   3   chr3_95269966     ZGre    A    G        1      2        2 
   3   chr3_95269966     ZHar    A    G        1      2        2 
   3   chr3_95269966   Sample    A    G        0      0        2 
   3   chr3_95273751     AAsi    C    T        0      0        2 
   3   chr3_95273751     AKia    C    T        0      0        2 
   3   chr3_95273751     AOna    C    T        0      0        2 
   3   chr3_95273751     ASom    C    T        0      0        2 
   3   chr3_95273751     HCab    C    T        1      2        2 
   3   chr3_95273751     HPrz    C    T        1      2        2 
   3   chr3_95273751     ZBoe    C    T        0      0        2 
   3   chr3_95273751     ZGre    C    T        0      0        2 
   3   chr3_95273751     ZHar    C    T        0      0        2 
   3   chr3_95273751   Sample    C    T        0      0        2 
   3   chr3_95284499     AAsi    A    G        0      0        2 
   3   chr3_95284499     AKia    A    G        0      0        2 
   3   chr3_95284499     AOna    A    G        0      0        2 
   3   chr3_95284499     ASom    A    G        0      0        2 
   3   chr3_95284499     HCab    A    G        0      0        2 
   3   chr3_95284499     HPrz    A    G        0      0        2 
   3   chr3_95284499     ZBoe    A    G      0.5      1        2 
   3   chr3_95284499     ZGre    A    G        0      0        2 
   3   chr3_95284499     ZHar    A    G        0      0        2 
   3   chr3_95284499   Sample    A    G        0      0        2 
   3   chr3_95286609     AAsi    T    C        0      0        2 
   3   chr3_95286609     AKia    T    C        0      0        2 
   3   chr3_95286609     AOna    T    C        0      0        2 
   3   chr3_95286609     ASom    T    C        0      0        2 
   3   chr3_95286609     HCab    T    C        0      0        2 
   3   chr3_95286609     HPrz    T    C        0      0        2 
   3   chr3_95286609     ZBoe    T    C        0      0        2 
   3   chr3_95286609     ZGre    T    C        0      0        2 
   3   chr3_95286609     ZHar    T    C      0.5      1        2 
   3   chr3_95286609   Sample    T    C        0      0        2 
   3   chr3_95288377     AAsi    C    A        0      0        2 
   3   chr3_95288377     AKia    C    A        0      0        2 
   3   chr3_95288377     AOna    C    A        0      0        2 
   3   chr3_95288377     ASom    C    A        0      0        2 
   3   chr3_95288377     HCab    C    A        0      0        2 
   3   chr3_95288377     HPrz    C    A      0.5      1        2 
   3   chr3_95288377     ZBoe    C    A        0      0        2 
   3   chr3_95288377     ZGre    C    A        0      0        2 
   3   chr3_95288377     ZHar    C    A        0      0        2 
   3   chr3_95288377   Sample    C    A        0      0        2 
   3   chr3_95304990     AAsi    G    A        0      0        2 
   3   chr3_95304990     AKia    G    A        0      0        2 
   3   chr3_95304990     AOna    G    A      0.5      1        2 
   3   chr3_95304990     ASom    G    A        0      0        2 
   3   chr3_95304990     HCab    G    A        0      0        2 
   3   chr3_95304990     HPrz    G    A        0      0        2 
   3   chr3_95304990     ZBoe    G    A        0      0        2 
   3   chr3_95304990     ZGre    G    A        0      0        2 
   3   chr3_95304990     ZHar    G    A        0      0        2 
   3   chr3_95304990   Sample    G    A        0      0        2 
   3   chr3_95308181     AAsi    T    G        0      0        2 
   3   chr3_95308181     AKia    T    G        0      0        2 
   3   chr3_95308181     AOna    T    G        0      0        2 
   3   chr3_95308181     ASom    T    G        0      0        2 
   3   chr3_95308181     HCab    T    G        1      2        2 
   3   chr3_95308181     HPrz    T    G        0      0        2 
   3   chr3_95308181     ZBoe    T    G        0      0        2 
   3   chr3_95308181     ZGre    T    G        0      0        2 
   3   chr3_95308181     ZHar    T    G        0      0        2 
   3   chr3_95308181   Sample    T    G        0      0        2 
   3   chr3_95309697     AAsi    C    T        1      2        2 
   3   chr3_95309697     AKia    C    T        0      0        2 
   3   chr3_95309697     AOna    C    T        0      0        2 
   3   chr3_95309697     ASom    C    T        1      2        2 
   3   chr3_95309697     HCab    C    T        0      0        2 
   3   chr3_95309697     HPrz    C    T        0      0        2 
   3   chr3_95309697     ZBoe    C    T        0      0        2 
   3   chr3_95309697     ZGre    C    T        0      0        2 
   3   chr3_95309697     ZHar    C    T        0      0        2 
   3   chr3_95309697   Sample    C    T        1      2        2 
   3   chr3_95316526     AAsi    G    T      0.5      1        2 
   3   chr3_95316526     AKia    G    T        0      0        2 
   3   chr3_95316526     AOna    G    T        0      0        2 
   3   chr3_95316526     ASom    G    T        0      0        2 
   3   chr3_95316526     HCab    G    T        0      0        2 
   3   chr3_95316526     HPrz    G    T        0      0        2 
   3   chr3_95316526     ZBoe    G    T        0      0        2 
   3   chr3_95316526     ZGre    G    T        0      0        2 
   3   chr3_95316526     ZHar    G    T        0      0        2 
   3   chr3_95316526   Sample    G    T        0      0        2 
   3   chr3_95318287     AAsi    C    G        0      0        2 
   3   chr3_95318287     AKia    C    G        1      2        2 
   3   chr3_95318287     AOna    C    G        1      2        2 
   3   chr3_95318287     ASom    C    G        0      0        2 
   3   chr3_95318287     HCab    C    G        0      0        2 
   3   chr3_95318287     HPrz    C    G        0      0        2 
   3   chr3_95318287     ZBoe    C    G        0      0        2 
   3   chr3_95318287     ZGre    C    G        0      0        2 
   3   chr3_95318287     ZHar    C    G        0      0        2 
   3   chr3_95318287   Sample    C    G        0      0        2 
   3   chr3_95330097     AAsi    C    G        0      0        2 
   3   chr3_95330097     AKia    C    G        0      0        2 
   3   chr3_95330097     AOna    C    G        0      0        2 
   3   chr3_95330097     ASom    C    G        0      0        2 
   3   chr3_95330097     HCab    C    G        0      0        2 
   3   chr3_95330097     HPrz    C    G        0      0        2 
   3   chr3_95330097     ZBoe    C    G      0.5      1        2 
   3   chr3_95330097     ZGre    C    G        1      2        2 
   3   chr3_95330097     ZHar    C    G        0      0        2 
   3   chr3_95330097   Sample    C    G        0      0        2 
   3   chr3_95333438     AAsi    T    C        0      0        2 
   3   chr3_95333438     AKia    T    C        0      0        2 
   3   chr3_95333438     AOna    T    C        0      0        2 
   3   chr3_95333438     ASom    T    C        0      0        2 
   3   chr3_95333438     HCab    T    C        1      2        2 
   3   chr3_95333438     HPrz    T    C        1      2        2 
   3   chr3_95333438     ZBoe    T    C        0      0        2 
   3   chr3_95333438     ZGre    T    C        0      0        2 
   3   chr3_95333438     ZHar    T    C        0      0        2 
   3   chr3_95333438   Sample    T    C        0      0        2 
   3   chr3_95335188     AAsi    C    T        0      0        2 
   3   chr3_95335188     AKia    C    T        0      0        2 
   3   chr3_95335188     AOna    C    T        0      0        2 
   3   chr3_95335188     ASom    C    T        0      0        2 
   3   chr3_95335188     HCab    C    T        1      2        2 
   3   chr3_95335188     HPrz    C    T        1      2        2 
   3   chr3_95335188     ZBoe    C    T        0      0        2 
   3   chr3_95335188     ZGre    C    T        0      0        2 
   3   chr3_95335188     ZHar    C    T        0      0        2 
   3   chr3_95335188   Sample    C    T        0      0        2 
   3   chr3_95344110     AAsi    A    C        0      0        2 
   3   chr3_95344110     AKia    A    C        0      0        2 
   3   chr3_95344110     AOna    A    C        0      0        2 
   3   chr3_95344110     ASom    A    C        0      0        2 
   3   chr3_95344110     HCab    A    C        0      0        2 
   3   chr3_95344110     HPrz    A    C      0.5      1        2 
   3   chr3_95344110     ZBoe    A    C        0      0        2 
   3   chr3_95344110     ZGre    A    C        0      0        2 
   3   chr3_95344110     ZHar    A    C        0      0        2 
   3   chr3_95344110   Sample    A    C        0      0        2 
   3   chr3_95349954     AAsi    C    T        0      0        2 
   3   chr3_95349954     AKia    C    T        0      0        2 
   3   chr3_95349954     AOna    C    T        0      0        2 
   3   chr3_95349954     ASom    C    T        0      0        2 
   3   chr3_95349954     HCab    C    T        1      2        2 
   3   chr3_95349954     HPrz    C    T        1      2        2 
   3   chr3_95349954     ZBoe    C    T        0      0        2 
   3   chr3_95349954     ZGre    C    T        0      0        2 
   3   chr3_95349954     ZHar    C    T        0      0        2 
   3   chr3_95349954   Sample    C    T        0      0        2 
   3   chr3_95369478     AAsi    A    G        0      0        2 
   3   chr3_95369478     AKia    A    G        0      0        2 
   3   chr3_95369478     AOna    A    G        0      0        2 
   3   chr3_95369478     ASom    A    G        0      0        2 
   3   chr3_95369478     HCab    A    G        1      2        2 
   3   chr3_95369478     HPrz    A    G        0      0        2 
   3   chr3_95369478     ZBoe    A    G        0      0        2 
   3   chr3_95369478     ZGre    A    G        0      0        2 
   3   chr3_95369478     ZHar    A    G        0      0        2 
   3   chr3_95369478   Sample    A    G        0      0        2 
   3   chr3_95371174     AAsi    C    T        0      0        2 
   3   chr3_95371174     AKia    C    T        0      0        2 
   3   chr3_95371174     AOna    C    T        0      0        2 
   3   chr3_95371174     ASom    C    T        0      0        2 
   3   chr3_95371174     HCab    C    T        1      2        2 
   3   chr3_95371174     HPrz    C    T        0      0        2 
   3   chr3_95371174     ZBoe    C    T        0      0        2 
   3   chr3_95371174     ZGre    C    T        0      0        2 
   3   chr3_95371174     ZHar    C    T        0      0        2 
   3   chr3_95371174   Sample    C    T        0      0        2 
   3   chr3_95372036     AAsi    T    C        0      0        2 
   3   chr3_95372036     AKia    T    C        0      0        2 
   3   chr3_95372036     AOna    T    C        0      0        2 
   3   chr3_95372036     ASom    T    C        0      0        2 
   3   chr3_95372036     HCab    T    C        1      2        2 
   3   chr3_95372036     HPrz    T    C        0      0        2 
   3   chr3_95372036     ZBoe    T    C        0      0        2 
   3   chr3_95372036     ZGre    T    C        0      0        2 
   3   chr3_95372036     ZHar    T    C        0      0        2 
   3   chr3_95372036   Sample    T    C        0      0        2 
   3   chr3_95374562     AAsi    T    C        0      0        2 
   3   chr3_95374562     AKia    T    C        0      0        2 
   3   chr3_95374562     AOna    T    C        0      0        2 
   3   chr3_95374562     ASom    T    C        0      0        2 
   3   chr3_95374562     HCab    T    C        1      2        2 
   3   chr3_95374562     HPrz    T    C        1      2        2 
   3   chr3_95374562     ZBoe    T    C        0      0        2 
   3   chr3_95374562     ZGre    T    C        0      0        2 
   3   chr3_95374562     ZHar    T    C        0      0        2 
   3   chr3_95374562   Sample    T    C        0      0        2 
   3   chr3_95377860     AAsi    C    T        0      0        2 
   3   chr3_95377860     AKia    C    T        0      0        2 
   3   chr3_95377860     AOna    C    T        0      0        2 
   3   chr3_95377860     ASom    C    T        0      0        2 
   3   chr3_95377860     HCab    C    T        0      0        2 
   3   chr3_95377860     HPrz    C    T        0      0        2 
   3   chr3_95377860     ZBoe    C    T        0      0        2 
   3   chr3_95377860     ZGre    C    T        1      2        2 
   3   chr3_95377860     ZHar    C    T        0      0        2 
   3   chr3_95377860   Sample    C    T        0      0        2 
   3   chr3_95385573     AAsi    G    C        0      0        2 
   3   chr3_95385573     AKia    G    C        0      0        2 
   3   chr3_95385573     AOna    G    C        0      0        2 
   3   chr3_95385573     ASom    G    C        0      0        2 
   3   chr3_95385573     HCab    G    C        1      2        2 
   3   chr3_95385573     HPrz    G    C        0      0        2 
   3   chr3_95385573     ZBoe    G    C        0      0        2 
   3   chr3_95385573     ZGre    G    C        0      0        2 
   3   chr3_95385573     ZHar    G    C        0      0        2 
   3   chr3_95385573   Sample    G    C        0      0        2 
   3   chr3_95395904     AAsi    A    G        0      0        2 
   3   chr3_95395904     AKia    A    G        0      0        2 
   3   chr3_95395904     AOna    A    G        0      0        2 
   3   chr3_95395904     ASom    A    G        0      0        2 
   3   chr3_95395904     HCab    A    G        1      2        2 
   3   chr3_95395904     HPrz    A    G        1      2        2 
   3   chr3_95395904     ZBoe    A    G        0      0        2 
   3   chr3_95395904     ZGre    A    G        0      0        2 
   3   chr3_95395904     ZHar    A    G        0      0        2 
   3   chr3_95395904   Sample    A    G        0      0        2 
   3   chr3_95399655     AAsi    T    G        0      0        2 
   3   chr3_95399655     AKia    T    G        1      2        2 
   3   chr3_95399655     AOna    T    G        1      2        2 
   3   chr3_95399655     ASom    T    G        0      0        2 
   3   chr3_95399655     HCab    T    G        0      0        2 
   3   chr3_95399655     HPrz    T    G        0      0        2 
   3   chr3_95399655     ZBoe    T    G        0      0        2 
   3   chr3_95399655     ZGre    T    G        0      0        2 
   3   chr3_95399655     ZHar    T    G        0      0        2 
   3   chr3_95399655   Sample    T    G        0      0        2 
   3   chr3_95403026     AAsi    A    G        0      0        2 
   3   chr3_95403026     AKia    A    G        0      0        2 
   3   chr3_95403026     AOna    A    G        0      0        2 
   3   chr3_95403026     ASom    A    G      0.5      1        2 
   3   chr3_95403026     HCab    A    G        0      0        2 
   3   chr3_95403026     HPrz    A    G        0      0        2 
   3   chr3_95403026     ZBoe    A    G        0      0        2 
   3   chr3_95403026     ZGre    A    G        0      0        2 
   3   chr3_95403026     ZHar    A    G        0      0        2 
   3   chr3_95403026   Sample    A    G        0      0        2 
   3   chr3_95410843     AAsi    G    A        0      0        2 
   3   chr3_95410843     AKia    G    A        0      0        2 
   3   chr3_95410843     AOna    G    A        0      0        2 
   3   chr3_95410843     ASom    G    A        0      0        2 
   3   chr3_95410843     HCab    G    A        0      0        2 
   3   chr3_95410843     HPrz    G    A        0      0        2 
   3   chr3_95410843     ZBoe    G    A      0.5      1        2 
   3   chr3_95410843     ZGre    G    A        0      0        2 
   3   chr3_95410843     ZHar    G    A        0      0        2 
   3   chr3_95410843   Sample    G    A        0      0        2 
   3   chr3_95423801     AAsi    T    C        0      0        2 
   3   chr3_95423801     AKia    T    C        0      0        2 
   3   chr3_95423801     AOna    T    C        0      0        2 
   3   chr3_95423801     ASom    T    C        0      0        2 
   3   chr3_95423801     HCab    T    C        1      2        2 
   3   chr3_95423801     HPrz    T    C        1      2        2 
   3   chr3_95423801     ZBoe    T    C        0      0        2 
   3   chr3_95423801     ZGre    T    C        0      0        2 
   3   chr3_95423801     ZHar    T    C        0      0        2 
   3   chr3_95423801   Sample    T    C        0      0        2 
   3   chr3_95431683     AAsi    T    C        0      0        2 
   3   chr3_95431683     AKia    T    C        0      0        2 
   3   chr3_95431683     AOna    T    C        0      0        2 
   3   chr3_95431683     ASom    T    C        0      0        2 
   3   chr3_95431683     HCab    T    C        0      0        2 
   3   chr3_95431683     HPrz    T    C        1      2        2 
   3   chr3_95431683     ZBoe    T    C        0      0        2 
   3   chr3_95431683     ZGre    T    C        0      0        2 
   3   chr3_95431683     ZHar    T    C        0      0        2 
   3   chr3_95431683   Sample    T    C        0      0        2 
   3   chr3_95435579     AAsi    C    T        0      0        2 
   3   chr3_95435579     AKia    C    T        1      2        2 
   3   chr3_95435579     AOna    C    T      0.5      1        2 
   3   chr3_95435579     ASom    C    T        0      0        2 
   3   chr3_95435579     HCab    C    T        0      0        2 
   3   chr3_95435579     HPrz    C    T        0      0        2 
   3   chr3_95435579     ZBoe    C    T        0      0        2 
   3   chr3_95435579     ZGre    C    T        0      0        2 
   3   chr3_95435579     ZHar    C    T        0      0        2 
   3   chr3_95435579   Sample    C    T        0      0        2 
   3   chr3_95440685     AAsi    C    T        0      0        2 
   3   chr3_95440685     AKia    C    T        0      0        2 
   3   chr3_95440685     AOna    C    T        0      0        2 
   3   chr3_95440685     ASom    C    T        0      0        2 
   3   chr3_95440685     HCab    C    T        1      2        2 
   3   chr3_95440685     HPrz    C    T        1      2        2 
   3   chr3_95440685     ZBoe    C    T        0      0        2 
   3   chr3_95440685     ZGre    C    T        0      0        2 
   3   chr3_95440685     ZHar    C    T        0      0        2 
   3   chr3_95440685   Sample    C    T        0      0        2 
   3   chr3_95447106     AAsi    T    C        0      0        2 
   3   chr3_95447106     AKia    T    C        1      2        2 
   3   chr3_95447106     AOna    T    C        0      0        2 
   3   chr3_95447106     ASom    T    C        0      0        2 
   3   chr3_95447106     HCab    T    C        0      0        2 
   3   chr3_95447106     HPrz    T    C        0      0        2 
   3   chr3_95447106     ZBoe    T    C        0      0        2 
   3   chr3_95447106     ZGre    T    C        0      0        2 
   3   chr3_95447106     ZHar    T    C        0      0        2 
   3   chr3_95447106   Sample    T    C        0      0        2 
   3   chr3_95451550     AAsi    T    C        0      0        2 
   3   chr3_95451550     AKia    T    C        0      0        2 
   3   chr3_95451550     AOna    T    C        0      0        2 
   3   chr3_95451550     ASom    T    C        0      0        2 
   3   chr3_95451550     HCab    T    C        1      2        2 
   3   chr3_95451550     HPrz    T    C        1      2        2 
   3   chr3_95451550     ZBoe    T    C        0      0        2 
   3   chr3_95451550     ZGre    T    C        0      0        2 
   3   chr3_95451550     ZHar    T    C        0      0        2 
   3   chr3_95451550   Sample    T    C        0      0        2 
   3   chr3_95455005     AAsi    T    C        0      0        2 
   3   chr3_95455005     AKia    T    C        0      0        2 
   3   chr3_95455005     AOna    T    C      0.5      1        2 
   3   chr3_95455005     ASom    T    C        0      0        2 
   3   chr3_95455005     HCab    T    C        0      0        2 
   3   chr3_95455005     HPrz    T    C        0      0        2 
   3   chr3_95455005     ZBoe    T    C        0      0        2 
   3   chr3_95455005     ZGre    T    C        0      0        2 
   3   chr3_95455005     ZHar    T    C        0      0        2 
   3   chr3_95455005   Sample    T    C        0      0        2 
   3   chr3_95455710     AAsi    A    T        0      0        2 
   3   chr3_95455710     AKia    A    T        1      2        2 
   3   chr3_95455710     AOna    A    T      0.5      1        2 
   3   chr3_95455710     ASom    A    T        0      0        2 
   3   chr3_95455710     HCab    A    T        0      0        2 
   3   chr3_95455710     HPrz    A    T        0      0        2 
   3   chr3_95455710     ZBoe    A    T        0      0        2 
   3   chr3_95455710     ZGre    A    T        0      0        2 
   3   chr3_95455710     ZHar    A    T        0      0        2 
   3   chr3_95455710   Sample    A    T        0      0        2 
   3   chr3_95456035     AAsi    T    C        0      0        2 
   3   chr3_95456035     AKia    T    C        0      0        2 
   3   chr3_95456035     AOna    T    C      0.5      1        2 
   3   chr3_95456035     ASom    T    C        0      0        2 
   3   chr3_95456035     HCab    T    C        0      0        2 
   3   chr3_95456035     HPrz    T    C        0      0        2 
   3   chr3_95456035     ZBoe    T    C        0      0        2 
   3   chr3_95456035     ZGre    T    C        0      0        2 
   3   chr3_95456035     ZHar    T    C        0      0        2 
   3   chr3_95456035   Sample    T    C        0      0        2 
   3   chr3_95488314     AAsi    T    C        0      0        2 
   3   chr3_95488314     AKia    T    C        1      2        2 
   3   chr3_95488314     AOna    T    C        0      0        2 
   3   chr3_95488314     ASom    T    C        0      0        2 
   3   chr3_95488314     HCab    T    C        0      0        2 
   3   chr3_95488314     HPrz    T    C        0      0        2 
   3   chr3_95488314     ZBoe    T    C        0      0        2 
   3   chr3_95488314     ZGre    T    C        0      0        2 
   3   chr3_95488314     ZHar    T    C        0      0        2 
   3   chr3_95488314   Sample    T    C        0      0        2 
   3   chr3_95492830     AAsi    C    G        0      0        2 
   3   chr3_95492830     AKia    C    G        1      2        2 
   3   chr3_95492830     AOna    C    G        0      0        2 
   3   chr3_95492830     ASom    C    G        0      0        2 
   3   chr3_95492830     HCab    C    G        0      0        2 
   3   chr3_95492830     HPrz    C    G        0      0        2 
   3   chr3_95492830     ZBoe    C    G        0      0        2 
   3   chr3_95492830     ZGre    C    G        0      0        2 
   3   chr3_95492830     ZHar    C    G        0      0        2 
   3   chr3_95492830   Sample    C    G        0      0        2 
   3   chr3_95498582     AAsi    A    G        0      0        2 
   3   chr3_95498582     AKia    A    G        1      2        2 
   3   chr3_95498582     AOna    A    G        0      0        2 
   3   chr3_95498582     ASom    A    G        0      0        2 
   3   chr3_95498582     HCab    A    G        0      0        2 
   3   chr3_95498582     HPrz    A    G        0      0        2 
   3   chr3_95498582     ZBoe    A    G        0      0        2 
   3   chr3_95498582     ZGre    A    G        0      0        2 
   3   chr3_95498582     ZHar    A    G        0      0        2 
   3   chr3_95498582   Sample    A    G        0      0        2 
   3   chr3_95499508     AAsi    G    A        0      0        2 
   3   chr3_95499508     AKia    G    A        0      0        2 
   3   chr3_95499508     AOna    G    A        0      0        2 
   3   chr3_95499508     ASom    G    A        0      0        2 
   3   chr3_95499508     HCab    G    A        0      0        2 
   3   chr3_95499508     HPrz    G    A        0      0        2 
   3   chr3_95499508     ZBoe    G    A      0.5      1        2 
   3   chr3_95499508     ZGre    G    A        0      0        2 
   3   chr3_95499508     ZHar    G    A        0      0        2 
   3   chr3_95499508   Sample    G    A        0      0        2 
   3   chr3_95502597     AAsi    C    T        0      0        2 
   3   chr3_95502597     AKia    C    T        0      0        2 
   3   chr3_95502597     AOna    C    T        0      0        2 
   3   chr3_95502597     ASom    C    T        0      0        2 
   3   chr3_95502597     HCab    C    T        1      2        2 
   3   chr3_95502597     HPrz    C    T        1      2        2 
   3   chr3_95502597     ZBoe    C    T        0      0        2 
   3   chr3_95502597     ZGre    C    T        0      0        2 
   3   chr3_95502597     ZHar    C    T        0      0        2 
   3   chr3_95502597   Sample    C    T        0      0        2 
   3   chr3_95507859     AAsi    A    G        0      0        2 
   3   chr3_95507859     AKia    A    G        1      2        2 
   3   chr3_95507859     AOna    A    G        0      0        2 
   3   chr3_95507859     ASom    A    G        0      0        2 
   3   chr3_95507859     HCab    A    G        0      0        2 
   3   chr3_95507859     HPrz    A    G        0      0        2 
   3   chr3_95507859     ZBoe    A    G        0      0        2 
   3   chr3_95507859     ZGre    A    G        0      0        2 
   3   chr3_95507859     ZHar    A    G        0      0        2 
   3   chr3_95507859   Sample    A    G        0      0        2 
   3   chr3_95509094     AAsi    C    T        0      0        2 
   3   chr3_95509094     AKia    C    T        0      0        2 
   3   chr3_95509094     AOna    C    T        0      0        2 
   3   chr3_95509094     ASom    C    T      0.5      1        2 
   3   chr3_95509094     HCab    C    T        0      0        2 
   3   chr3_95509094     HPrz    C    T        0      0        2 
   3   chr3_95509094     ZBoe    C    T        0      0        2 
   3   chr3_95509094     ZGre    C    T        0      0        2 
   3   chr3_95509094     ZHar    C    T        0      0        2 
   3   chr3_95509094   Sample    C    T        0      0        2 
   3   chr3_95509671     AAsi    G    A        0      0        2 
   3   chr3_95509671     AKia    G    A        0      0        2 
   3   chr3_95509671     AOna    G    A        0      0        2 
   3   chr3_95509671     ASom    G    A        0      0        2 
   3   chr3_95509671     HCab    G    A        1      2        2 
   3   chr3_95509671     HPrz    G    A        1      2        2 
   3   chr3_95509671     ZBoe    G    A        0      0        2 
   3   chr3_95509671     ZGre    G    A        0      0        2 
   3   chr3_95509671     ZHar    G    A        0      0        2 
   3   chr3_95509671   Sample    G    A        0      0        2 
   3   chr3_95518473     AAsi    T    A        0      0        2 
   3   chr3_95518473     AKia    T    A        0      0        2 
   3   chr3_95518473     AOna    T    A      0.5      1        2 
   3   chr3_95518473     ASom    T    A        0      0        2 
   3   chr3_95518473     HCab    T    A        0      0        2 
   3   chr3_95518473     HPrz    T    A        0      0        2 
   3   chr3_95518473     ZBoe    T    A        0      0        2 
   3   chr3_95518473     ZGre    T    A        0      0        2 
   3   chr3_95518473     ZHar    T    A        0      0        2 
   3   chr3_95518473   Sample    T    A        0      0        2 
   3   chr3_95523492     AAsi    C    T        0      0        2 
   3   chr3_95523492     AKia    C    T        0      0        2 
   3   chr3_95523492     AOna    C    T        0      0        2 
   3   chr3_95523492     ASom    C    T        0      0        2 
   3   chr3_95523492     HCab    C    T        0      0        2 
   3   chr3_95523492     HPrz    C    T        0      0        2 
   3   chr3_95523492     ZBoe    C    T      0.5      1        2 
   3   chr3_95523492     ZGre    C    T        0      0        2 
   3   chr3_95523492     ZHar    C    T        0      0        2 
   3   chr3_95523492   Sample    C    T        0      0        2 
   3   chr3_95533453     AAsi    G    C        0      0        2 
   3   chr3_95533453     AKia    G    C        0      0        2 
   3   chr3_95533453     AOna    G    C        0      0        2 
   3   chr3_95533453     ASom    G    C        0      0        2 
   3   chr3_95533453     HCab    G    C        1      2        2 
   3   chr3_95533453     HPrz    G    C        1      2        2 
   3   chr3_95533453     ZBoe    G    C        0      0        2 
   3   chr3_95533453     ZGre    G    C        0      0        2 
   3   chr3_95533453     ZHar    G    C        0      0        2 
   3   chr3_95533453   Sample    G    C        0      0        2 
   3   chr3_95544828     AAsi    G    A        0      0        2 
   3   chr3_95544828     AKia    G    A        0      0        2 
   3   chr3_95544828     AOna    G    A        0      0        2 
   3   chr3_95544828     ASom    G    A        0      0        2 
   3   chr3_95544828     HCab    G    A        0      0        2 
   3   chr3_95544828     HPrz    G    A        0      0        2 
   3   chr3_95544828     ZBoe    G    A        1      2        2 
   3   chr3_95544828     ZGre    G    A        0      0        2 
   3   chr3_95544828     ZHar    G    A        0      0        2 
   3   chr3_95544828   Sample    G    A        0      0        2 
   3   chr3_95548608     AAsi    T    A        0      0        2 
   3   chr3_95548608     AKia    T    A        0      0        2 
   3   chr3_95548608     AOna    T    A        0      0        2 
   3   chr3_95548608     ASom    T    A        0      0        2 
   3   chr3_95548608     HCab    T    A      0.5      1        2 
   3   chr3_95548608     HPrz    T    A      0.5      1        2 
   3   chr3_95548608     ZBoe    T    A        0      0        2 
   3   chr3_95548608     ZGre    T    A        0      0        2 
   3   chr3_95548608     ZHar    T    A        0      0        2 
   3   chr3_95548608   Sample    T    A        0      0        2 
   3   chr3_95552521     AAsi    A    G        0      0        2 
   3   chr3_95552521     AKia    A    G        0      0        2 
   3   chr3_95552521     AOna    A    G        0      0        2 
   3   chr3_95552521     ASom    A    G        0      0        2 
   3   chr3_95552521     HCab    A    G        1      2        2 
   3   chr3_95552521     HPrz    A    G        1      2        2 
   3   chr3_95552521     ZBoe    A    G        0      0        2 
   3   chr3_95552521     ZGre    A    G        0      0        2 
   3   chr3_95552521     ZHar    A    G        0      0        2 
   3   chr3_95552521   Sample    A    G        0      0        2 
   3   chr3_95554121     AAsi    T    C        0      0        2 
   3   chr3_95554121     AKia    T    C        1      2        2 
   3   chr3_95554121     AOna    T    C        1      2        2 
   3   chr3_95554121     ASom    T    C        0      0        2 
   3   chr3_95554121     HCab    T    C        0      0        2 
   3   chr3_95554121     HPrz    T    C        0      0        2 
   3   chr3_95554121     ZBoe    T    C        0      0        2 
   3   chr3_95554121     ZGre    T    C        0      0        2 
   3   chr3_95554121     ZHar    T    C        0      0        2 
   3   chr3_95554121   Sample    T    C        0      0        2 
   3   chr3_95556674     AAsi    G    A        0      0        2 
   3   chr3_95556674     AKia    G    A        0      0        2 
   3   chr3_95556674     AOna    G    A        0      0        2 
   3   chr3_95556674     ASom    G    A        0      0        2 
   3   chr3_95556674     HCab    G    A        0      0        2 
   3   chr3_95556674     HPrz    G    A        0      0        2 
   3   chr3_95556674     ZBoe    G    A        1      2        2 
   3   chr3_95556674     ZGre    G    A        0      0        2 
   3   chr3_95556674     ZHar    G    A        0      0        2 
   3   chr3_95556674   Sample    G    A        0      0        2 
   3   chr3_95558700     AAsi    T    C        0      0        2 
   3   chr3_95558700     AKia    T    C        0      0        2 
   3   chr3_95558700     AOna    T    C        0      0        2 
   3   chr3_95558700     ASom    T    C        0      0        2 
   3   chr3_95558700     HCab    T    C        1      2        2 
   3   chr3_95558700     HPrz    T    C        1      2        2 
   3   chr3_95558700     ZBoe    T    C        0      0        2 
   3   chr3_95558700     ZGre    T    C        0      0        2 
   3   chr3_95558700     ZHar    T    C        0      0        2 
   3   chr3_95558700   Sample    T    C        0      0        2 
   3   chr3_95563016     AAsi    C    G        0      0        2 
   3   chr3_95563016     AKia    C    G        0      0        2 
   3   chr3_95563016     AOna    C    G        0      0        2 
   3   chr3_95563016     ASom    C    G        0      0        2 
   3   chr3_95563016     HCab    C    G        0      0        2 
   3   chr3_95563016     HPrz    C    G        0      0        2 
   3   chr3_95563016     ZBoe    C    G        1      2        2 
   3   chr3_95563016     ZGre    C    G        0      0        2 
   3   chr3_95563016     ZHar    C    G        0      0        2 
   3   chr3_95563016   Sample    C    G        0      0        2 
   3   chr3_95568755     AAsi    C    T        0      0        2 
   3   chr3_95568755     AKia    C    T        0      0        2 
   3   chr3_95568755     AOna    C    T        0      0        2 
   3   chr3_95568755     ASom    C    T        0      0        2 
   3   chr3_95568755     HCab    C    T        1      2        2 
   3   chr3_95568755     HPrz    C    T        1      2        2 
   3   chr3_95568755     ZBoe    C    T        0      0        2 
   3   chr3_95568755     ZGre    C    T        0      0        2 
   3   chr3_95568755     ZHar    C    T        0      0        2 
   3   chr3_95568755   Sample    C    T        0      0        2 
   3   chr3_95576273     AAsi    T    C        0      0        2 
   3   chr3_95576273     AKia    T    C        1      2        2 
   3   chr3_95576273     AOna    T    C        0      0        2 
   3   chr3_95576273     ASom    T    C        0      0        2 
   3   chr3_95576273     HCab    T    C        0      0        2 
   3   chr3_95576273     HPrz    T    C        0      0        2 
   3   chr3_95576273     ZBoe    T    C        0      0        2 
   3   chr3_95576273     ZGre    T    C        0      0        2 
   3   chr3_95576273     ZHar    T    C        0      0        2 
   3   chr3_95576273   Sample    T    C        0      0        2 
   3   chr3_95576742     AAsi    C    A        0      0        2 
   3   chr3_95576742     AKia    C    A        0      0        2 
   3   chr3_95576742     AOna    C    A        1      2        2 
   3   chr3_95576742     ASom    C    A        0      0        2 
   3   chr3_95576742     HCab    C    A        0      0        2 
   3   chr3_95576742     HPrz    C    A        0      0        2 
   3   chr3_95576742     ZBoe    C    A        0      0        2 
   3   chr3_95576742     ZGre    C    A        0      0        2 
   3   chr3_95576742     ZHar    C    A        0      0        2 
   3   chr3_95576742   Sample    C    A        0      0        2 
   3   chr3_95587189     AAsi    G    C        0      0        2 
   3   chr3_95587189     AKia    G    C        1      2        2 
   3   chr3_95587189     AOna    G    C        0      0        2 
   3   chr3_95587189     ASom    G    C        0      0        2 
   3   chr3_95587189     HCab    G    C        0      0        2 
   3   chr3_95587189     HPrz    G    C        0      0        2 
   3   chr3_95587189     ZBoe    G    C        0      0        2 
   3   chr3_95587189     ZGre    G    C        0      0        2 
   3   chr3_95587189     ZHar    G    C        0      0        2 
   3   chr3_95587189   Sample    G    C        0      0        2 
   3   chr3_95591390     AAsi    A    G        0      0        2 
   3   chr3_95591390     AKia    A    G        1      2        2 
   3   chr3_95591390     AOna    A    G        0      0        2 
   3   chr3_95591390     ASom    A    G        0      0        2 
   3   chr3_95591390     HCab    A    G        0      0        2 
   3   chr3_95591390     HPrz    A    G        0      0        2 
   3   chr3_95591390     ZBoe    A    G        0      0        2 
   3   chr3_95591390     ZGre    A    G        0      0        2 
   3   chr3_95591390     ZHar    A    G        0      0        2 
   3   chr3_95591390   Sample    A    G        0      0        2 
   3   chr3_95605824     AAsi    A    G        0      0        2 
   3   chr3_95605824     AKia    A    G        0      0        2 
   3   chr3_95605824     AOna    A    G        0      0        2 
   3   chr3_95605824     ASom    A    G        0      0        2 
   3   chr3_95605824     HCab    A    G        1      2        2 
   3   chr3_95605824     HPrz    A    G        1      2        2 
   3   chr3_95605824     ZBoe    A    G        0      0        2 
   3   chr3_95605824     ZGre    A    G        0      0        2 
   3   chr3_95605824     ZHar    A    G        0      0        2 
   3   chr3_95605824   Sample    A    G        0      0        2 
   3   chr3_95607726     AAsi    T    C        0      0        2 
   3   chr3_95607726     AKia    T    C        0      0        2 
   3   chr3_95607726     AOna    T    C        0      0        2 
   3   chr3_95607726     ASom    T    C        0      0        2 
   3   chr3_95607726     HCab    T    C        0      0        2 
   3   chr3_95607726     HPrz    T    C        0      0        2 
   3   chr3_95607726     ZBoe    T    C      0.5      1        2 
   3   chr3_95607726     ZGre    T    C        0      0        2 
   3   chr3_95607726     ZHar    T    C        0      0        2 
   3   chr3_95607726   Sample    T    C        0      0        2 
   3   chr3_95608218     AAsi    A    G        0      0        2 
   3   chr3_95608218     AKia    A    G        0      0        2 
   3   chr3_95608218     AOna    A    G        0      0        2 
   3   chr3_95608218     ASom    A    G        0      0        2 
   3   chr3_95608218     HCab    A    G        0      0        2 
   3   chr3_95608218     HPrz    A    G        0      0        2 
   3   chr3_95608218     ZBoe    A    G        0      0        2 
   3   chr3_95608218     ZGre    A    G        1      2        2 
   3   chr3_95608218     ZHar    A    G        0      0        2 
   3   chr3_95608218   Sample    A    G        0      0        2 
   3   chr3_95608983     AAsi    G    A        0      0        2 
   3   chr3_95608983     AKia    G    A        0      0        2 
   3   chr3_95608983     AOna    G    A        0      0        2 
   3   chr3_95608983     ASom    G    A        0      0        2 
   3   chr3_95608983     HCab    G    A        0      0        2 
   3   chr3_95608983     HPrz    G    A        0      0        2 
   3   chr3_95608983     ZBoe    G    A      0.5      1        2 
   3   chr3_95608983     ZGre    G    A        0      0        2 
   3   chr3_95608983     ZHar    G    A        0      0        2 
   3   chr3_95608983   Sample    G    A        0      0        2 
   3   chr3_95611651     AAsi    G    C        0      0        2 
   3   chr3_95611651     AKia    G    C        0      0        2 
   3   chr3_95611651     AOna    G    C        0      0        2 
   3   chr3_95611651     ASom    G    C        0      0        2 
   3   chr3_95611651     HCab    G    C        0      0        2 
   3   chr3_95611651     HPrz    G    C        0      0        2 
   3   chr3_95611651     ZBoe    G    C        0      0        2 
   3   chr3_95611651     ZGre    G    C        0      0        2 
   3   chr3_95611651     ZHar    G    C        1      2        2 
   3   chr3_95611651   Sample    G    C        0      0        2 
   3   chr3_95614318     AAsi    C    T        1      2        2 
   3   chr3_95614318     AKia    C    T        0      0        2 
   3   chr3_95614318     AOna    C    T        0      0        2 
   3   chr3_95614318     ASom    C    T        1      2        2 
   3   chr3_95614318     HCab    C    T        1      2        2 
   3   chr3_95614318     HPrz    C    T        1      2        2 
   3   chr3_95614318     ZBoe    C    T        0      0        2 
   3   chr3_95614318     ZGre    C    T        0      0        2 
   3   chr3_95614318     ZHar    C    T        0      0        2 
   3   chr3_95614318   Sample    C    T        1      2        2 
   3   chr3_95614375     AAsi    C    T        0      0        2 
   3   chr3_95614375     AKia    C    T        0      0        2 
   3   chr3_95614375     AOna    C    T        0      0        2 
   3   chr3_95614375     ASom    C    T        0      0        2 
   3   chr3_95614375     HCab    C    T        0      0        2 
   3   chr3_95614375     HPrz    C    T        0      0        2 
   3   chr3_95614375     ZBoe    C    T        0      0        2 
   3   chr3_95614375     ZGre    C    T        1      2        2 
   3   chr3_95614375     ZHar    C    T        0      0        2 
   3   chr3_95614375   Sample    C    T        0      0        2 
   3   chr3_95627335     AAsi    G    A        0      0        2 
   3   chr3_95627335     AKia    G    A        0      0        2 
   3   chr3_95627335     AOna    G    A        0      0        2 
   3   chr3_95627335     ASom    G    A        0      0        2 
   3   chr3_95627335     HCab    G    A      0.5      1        2 
   3   chr3_95627335     HPrz    G    A        0      0        2 
   3   chr3_95627335     ZBoe    G    A        0      0        2 
   3   chr3_95627335     ZGre    G    A        0      0        2 
   3   chr3_95627335     ZHar    G    A        0      0        2 
   3   chr3_95627335   Sample    G    A        0      0        2 
   3   chr3_95630326     AAsi    G    C        0      0        2 
   3   chr3_95630326     AKia    G    C        0      0        2 
   3   chr3_95630326     AOna    G    C        0      0        2 
   3   chr3_95630326     ASom    G    C        0      0        2 
   3   chr3_95630326     HCab    G    C      0.5      1        2 
   3   chr3_95630326     HPrz    G    C        0      0        2 
   3   chr3_95630326     ZBoe    G    C        0      0        2 
   3   chr3_95630326     ZGre    G    C        0      0        2 
   3   chr3_95630326     ZHar    G    C        0      0        2 
   3   chr3_95630326   Sample    G    C        0      0        2 
   3   chr3_95636008     AAsi    G    A        0      0        2 
   3   chr3_95636008     AKia    G    A        0      0        2 
   3   chr3_95636008     AOna    G    A        0      0        2 
   3   chr3_95636008     ASom    G    A        0      0        2 
   3   chr3_95636008     HCab    G    A        0      0        2 
   3   chr3_95636008     HPrz    G    A        0      0        2 
   3   chr3_95636008     ZBoe    G    A        0      0        2 
   3   chr3_95636008     ZGre    G    A        1      2        2 
   3   chr3_95636008     ZHar    G    A        0      0        2 
   3   chr3_95636008   Sample    G    A        0      0        2 
   3   chr3_95636267     AAsi    C    T        0      0        2 
   3   chr3_95636267     AKia    C    T        0      0        2 
   3   chr3_95636267     AOna    C    T        0      0        2 
   3   chr3_95636267     ASom    C    T        0      0        2 
   3   chr3_95636267     HCab    C    T        0      0        2 
   3   chr3_95636267     HPrz    C    T        0      0        2 
   3   chr3_95636267     ZBoe    C    T        0      0        2 
   3   chr3_95636267     ZGre    C    T        0      0        2 
   3   chr3_95636267     ZHar    C    T      0.5      1        2 
   3   chr3_95636267   Sample    C    T        0      0        2 
   3   chr3_95636318     AAsi    C    T        0      0        2 
   3   chr3_95636318     AKia    C    T        0      0        2 
   3   chr3_95636318     AOna    C    T        0      0        2 
   3   chr3_95636318     ASom    C    T        0      0        2 
   3   chr3_95636318     HCab    C    T        1      2        2 
   3   chr3_95636318     HPrz    C    T        1      2        2 
   3   chr3_95636318     ZBoe    C    T        0      0        2 
   3   chr3_95636318     ZGre    C    T        0      0        2 
   3   chr3_95636318     ZHar    C    T        0      0        2 
   3   chr3_95636318   Sample    C    T        0      0        2 
   3   chr3_95637216     AAsi    A    C        0      0        2 
   3   chr3_95637216     AKia    A    C      0.5      1        2 
   3   chr3_95637216     AOna    A    C        0      0        2 
   3   chr3_95637216     ASom    A    C        0      0        2 
   3   chr3_95637216     HCab    A    C        0      0        2 
   3   chr3_95637216     HPrz    A    C        0      0        2 
   3   chr3_95637216     ZBoe    A    C        0      0        2 
   3   chr3_95637216     ZGre    A    C        0      0        2 
   3   chr3_95637216     ZHar    A    C        0      0        2 
   3   chr3_95637216   Sample    A    C        0      0        2 
   3   chr3_95640394     AAsi    T    C        0      0        2 
   3   chr3_95640394     AKia    T    C        0      0        2 
   3   chr3_95640394     AOna    T    C        0      0        2 
   3   chr3_95640394     ASom    T    C        0      0        2 
   3   chr3_95640394     HCab    T    C        0      0        2 
   3   chr3_95640394     HPrz    T    C        0      0        2 
   3   chr3_95640394     ZBoe    T    C        1      2        2 
   3   chr3_95640394     ZGre    T    C        1      2        2 
   3   chr3_95640394     ZHar    T    C        1      2        2 
   3   chr3_95640394   Sample    T    C        0      0        2 
   3   chr3_95643071     AAsi    A    C        0      0        2 
   3   chr3_95643071     AKia    A    C        0      0        2 
   3   chr3_95643071     AOna    A    C        0      0        2 
   3   chr3_95643071     ASom    A    C        0      0        2 
   3   chr3_95643071     HCab    A    C        0      0        2 
   3   chr3_95643071     HPrz    A    C        0      0        2 
   3   chr3_95643071     ZBoe    A    C        1      2        2 
   3   chr3_95643071     ZGre    A    C        1      2        2 
   3   chr3_95643071     ZHar    A    C        1      2        2 
   3   chr3_95643071   Sample    A    C        0      0        2 
   3   chr3_95651313     AAsi    G    A        0      0        2 
   3   chr3_95651313     AKia    G    A        0      0        2 
   3   chr3_95651313     AOna    G    A        0      0        2 
   3   chr3_95651313     ASom    G    A        0      0        2 
   3   chr3_95651313     HCab    G    A        1      2        2 
   3   chr3_95651313     HPrz    G    A        1      2        2 
   3   chr3_95651313     ZBoe    G    A        0      0        2 
   3   chr3_95651313     ZGre    G    A        0      0        2 
   3   chr3_95651313     ZHar    G    A        0      0        2 
   3   chr3_95651313   Sample    G    A        0      0        2 
   3   chr3_95652633     AAsi    G    A        0      0        2 
   3   chr3_95652633     AKia    G    A        0      0        2 
   3   chr3_95652633     AOna    G    A        0      0        2 
   3   chr3_95652633     ASom    G    A        0      0        2 
   3   chr3_95652633     HCab    G    A        0      0        2 
   3   chr3_95652633     HPrz    G    A        0      0        2 
   3   chr3_95652633     ZBoe    G    A        1      2        2 
   3   chr3_95652633     ZGre    G    A        1      2        2 
   3   chr3_95652633     ZHar    G    A        1      2        2 
   3   chr3_95652633   Sample    G    A        0      0        2 
   3   chr3_95655345     AAsi    C    G        0      0        2 
   3   chr3_95655345     AKia    C    G        0      0        2 
   3   chr3_95655345     AOna    C    G        0      0        2 
   3   chr3_95655345     ASom    C    G        0      0        2 
   3   chr3_95655345     HCab    C    G        0      0        2 
   3   chr3_95655345     HPrz    C    G        0      0        2 
   3   chr3_95655345     ZBoe    C    G      0.5      1        2 
   3   chr3_95655345     ZGre    C    G        0      0        2 
   3   chr3_95655345     ZHar    C    G        0      0        2 
   3   chr3_95655345   Sample    C    G        0      0        2 
   3   chr3_95658908     AAsi    C    A        0      0        2 
   3   chr3_95658908     AKia    C    A        0      0        2 
   3   chr3_95658908     AOna    C    A      0.5      1        2 
   3   chr3_95658908     ASom    C    A        0      0        2 
   3   chr3_95658908     HCab    C    A        0      0        2 
   3   chr3_95658908     HPrz    C    A        0      0        2 
   3   chr3_95658908     ZBoe    C    A        0      0        2 
   3   chr3_95658908     ZGre    C    A        0      0        2 
   3   chr3_95658908     ZHar    C    A        0      0        2 
   3   chr3_95658908   Sample    C    A        0      0        2 
   3   chr3_95659865     AAsi    C    G        0      0        2 
   3   chr3_95659865     AKia    C    G        0      0        2 
   3   chr3_95659865     AOna    C    G        0      0        2 
   3   chr3_95659865     ASom    C    G        0      0        2 
   3   chr3_95659865     HCab    C    G        0      0        2 
   3   chr3_95659865     HPrz    C    G        0      0        2 
   3   chr3_95659865     ZBoe    C    G        0      0        2 
   3   chr3_95659865     ZGre    C    G        0      0        2 
   3   chr3_95659865     ZHar    C    G      0.5      1        2 
   3   chr3_95659865   Sample    C    G        0      0        2 
   3   chr3_95662751     AAsi    C    T        0      0        2 
   3   chr3_95662751     AKia    C    T        0      0        2 
   3   chr3_95662751     AOna    C    T        0      0        2 
   3   chr3_95662751     ASom    C    T        0      0        2 
   3   chr3_95662751     HCab    C    T        0      0        2 
   3   chr3_95662751     HPrz    C    T        0      0        2 
   3   chr3_95662751     ZBoe    C    T      0.5      1        2 
   3   chr3_95662751     ZGre    C    T        0      0        2 
   3   chr3_95662751     ZHar    C    T        0      0        2 
   3   chr3_95662751   Sample    C    T        0      0        2 
   3   chr3_95670603     AAsi    G    T      0.5      1        2 
   3   chr3_95670603     AKia    G    T        0      0        2 
   3   chr3_95670603     AOna    G    T        0      0        2 
   3   chr3_95670603     ASom    G    T        0      0        2 
   3   chr3_95670603     HCab    G    T        0      0        2 
   3   chr3_95670603     HPrz    G    T        0      0        2 
   3   chr3_95670603     ZBoe    G    T        0      0        2 
   3   chr3_95670603     ZGre    G    T        0      0        2 
   3   chr3_95670603     ZHar    G    T        0      0        2 
   3   chr3_95670603   Sample    G    T        1      2        2 
   3   chr3_95670719     AAsi    C    T        0      0        2 
   3   chr3_95670719     AKia    C    T        0      0        2 
   3   chr3_95670719     AOna    C    T        0      0        2 
   3   chr3_95670719     ASom    C    T        0      0        2 
   3   chr3_95670719     HCab    C    T        1      2        2 
   3   chr3_95670719     HPrz    C    T        1      2        2 
   3   chr3_95670719     ZBoe    C    T        0      0        2 
   3   chr3_95670719     ZGre    C    T        0      0        2 
   3   chr3_95670719     ZHar    C    T        0      0        2 
   3   chr3_95670719   Sample    C    T        0      0        2 
   3   chr3_95672654     AAsi    T    A        0      0        2 
   3   chr3_95672654     AKia    T    A        0      0        2 
   3   chr3_95672654     AOna    T    A        0      0        2 
   3   chr3_95672654     ASom    T    A        0      0        2 
   3   chr3_95672654     HCab    T    A        0      0        2 
   3   chr3_95672654     HPrz    T    A        0      0        2 
   3   chr3_95672654     ZBoe    T    A        1      2        2 
   3   chr3_95672654     ZGre    T    A        1      2        2 
   3   chr3_95672654     ZHar    T    A        1      2        2 
   3   chr3_95672654   Sample    T    A        0      0        2 
   3   chr3_95682381     AAsi    C    T        0      0        2 
   3   chr3_95682381     AKia    C    T        0      0        2 
   3   chr3_95682381     AOna    C    T      0.5      1        2 
   3   chr3_95682381     ASom    C    T        0      0        2 
   3   chr3_95682381     HCab    C    T        0      0        2 
   3   chr3_95682381     HPrz    C    T        0      0        2 
   3   chr3_95682381     ZBoe    C    T        0      0        2 
   3   chr3_95682381     ZGre    C    T        0      0        2 
   3   chr3_95682381     ZHar    C    T        0      0        2 
   3   chr3_95682381   Sample    C    T        0      0        2 
   3   chr3_95690752     AAsi    C    T        0      0        2 
   3   chr3_95690752     AKia    C    T        1      2        2 
   3   chr3_95690752     AOna    C    T      0.5      1        2 
   3   chr3_95690752     ASom    C    T        0      0        2 
   3   chr3_95690752     HCab    C    T        0      0        2 
   3   chr3_95690752     HPrz    C    T        0      0        2 
   3   chr3_95690752     ZBoe    C    T        0      0        2 
   3   chr3_95690752     ZGre    C    T        0      0        2 
   3   chr3_95690752     ZHar    C    T        0      0        2 
   3   chr3_95690752   Sample    C    T        0      0        2 
   3   chr3_95690762     AAsi    G    T        0      0        2 
   3   chr3_95690762     AKia    G    T        1      2        2 
   3   chr3_95690762     AOna    G    T      0.5      1        2 
   3   chr3_95690762     ASom    G    T        0      0        2 
   3   chr3_95690762     HCab    G    T        0      0        2 
   3   chr3_95690762     HPrz    G    T        0      0        2 
   3   chr3_95690762     ZBoe    G    T        0      0        2 
   3   chr3_95690762     ZGre    G    T        0      0        2 
   3   chr3_95690762     ZHar    G    T        0      0        2 
   3   chr3_95690762   Sample    G    T        0      0        2 
   3   chr3_95690874     AAsi    T    C        0      0        2 
   3   chr3_95690874     AKia    T    C        0      0        2 
   3   chr3_95690874     AOna    T    C        0      0        2 
   3   chr3_95690874     ASom    T    C        0      0        2 
   3   chr3_95690874     HCab    T    C        1      2        2 
   3   chr3_95690874     HPrz    T    C        1      2        2 
   3   chr3_95690874     ZBoe    T    C        0      0        2 
   3   chr3_95690874     ZGre    T    C        0      0        2 
   3   chr3_95690874     ZHar    T    C        0      0        2 
   3   chr3_95690874   Sample    T    C        0      0        2 
   3   chr3_95691705     AAsi    G    T        0      0        2 
   3   chr3_95691705     AKia    G    T        0      0        2 
   3   chr3_95691705     AOna    G    T        0      0        2 
   3   chr3_95691705     ASom    G    T        0      0        2 
   3   chr3_95691705     HCab    G    T        1      2        2 
   3   chr3_95691705     HPrz    G    T        1      2        2 
   3   chr3_95691705     ZBoe    G    T        0      0        2 
   3   chr3_95691705     ZGre    G    T        0      0        2 
   3   chr3_95691705     ZHar    G    T        0      0        2 
   3   chr3_95691705   Sample    G    T        0      0        2 
   3   chr3_95696829     AAsi    G    A        0      0        2 
   3   chr3_95696829     AKia    G    A        0      0        2 
   3   chr3_95696829     AOna    G    A        0      0        2 
   3   chr3_95696829     ASom    G    A        0      0        2 
   3   chr3_95696829     HCab    G    A        0      0        2 
   3   chr3_95696829     HPrz    G    A        0      0        2 
   3   chr3_95696829     ZBoe    G    A        0      0        2 
   3   chr3_95696829     ZGre    G    A        0      0        2 
   3   chr3_95696829     ZHar    G    A      0.5      1        2 
   3   chr3_95696829   Sample    G    A        0      0        2 
   3   chr3_95701462     AAsi    G    A      0.5      1        2 
   3   chr3_95701462     AKia    G    A        0      0        2 
   3   chr3_95701462     AOna    G    A        0      0        2 
   3   chr3_95701462     ASom    G    A        0      0        2 
   3   chr3_95701462     HCab    G    A        0      0        2 
   3   chr3_95701462     HPrz    G    A        0      0        2 
   3   chr3_95701462     ZBoe    G    A        0      0        2 
   3   chr3_95701462     ZGre    G    A        0      0        2 
   3   chr3_95701462     ZHar    G    A        0      0        2 
   3   chr3_95701462   Sample    G    A        0      0        2 
   3   chr3_95701985     AAsi    T    G      0.5      1        2 
   3   chr3_95701985     AKia    T    G        0      0        2 
   3   chr3_95701985     AOna    T    G        0      0        2 
   3   chr3_95701985     ASom    T    G        0      0        2 
   3   chr3_95701985     HCab    T    G        0      0        2 
   3   chr3_95701985     HPrz    T    G        0      0        2 
   3   chr3_95701985     ZBoe    T    G        0      0        2 
   3   chr3_95701985     ZGre    T    G        0      0        2 
   3   chr3_95701985     ZHar    T    G        0      0        2 
   3   chr3_95701985   Sample    T    G        0      0        2 
   3   chr3_95708991     AAsi    T    C        0      0        2 
   3   chr3_95708991     AKia    T    C        0      0        2 
   3   chr3_95708991     AOna    T    C        0      0        2 
   3   chr3_95708991     ASom    T    C        0      0        2 
   3   chr3_95708991     HCab    T    C      0.5      1        2 
   3   chr3_95708991     HPrz    T    C        0      0        2 
   3   chr3_95708991     ZBoe    T    C        0      0        2 
   3   chr3_95708991     ZGre    T    C        0      0        2 
   3   chr3_95708991     ZHar    T    C        0      0        2 
   3   chr3_95708991   Sample    T    C        0      0        2 
   3   chr3_95711127     AAsi    A    G        0      0        2 
   3   chr3_95711127     AKia    A    G        0      0        2 
   3   chr3_95711127     AOna    A    G        0      0        2 
   3   chr3_95711127     ASom    A    G        0      0        2 
   3   chr3_95711127     HCab    A    G        0      0        2 
   3   chr3_95711127     HPrz    A    G        0      0        2 
   3   chr3_95711127     ZBoe    A    G      0.5      1        2 
   3   chr3_95711127     ZGre    A    G        0      0        2 
   3   chr3_95711127     ZHar    A    G        0      0        2 
   3   chr3_95711127   Sample    A    G        0      0        2 
   3   chr3_95714420     AAsi    G    A        0      0        2 
   3   chr3_95714420     AKia    G    A        0      0        2 
   3   chr3_95714420     AOna    G    A        0      0        2 
   3   chr3_95714420     ASom    G    A        0      0        2 
   3   chr3_95714420     HCab    G    A        0      0        2 
   3   chr3_95714420     HPrz    G    A        0      0        2 
   3   chr3_95714420     ZBoe    G    A        0      0        2 
   3   chr3_95714420     ZGre    G    A        1      2        2 
   3   chr3_95714420     ZHar    G    A        0      0        2 
   3   chr3_95714420   Sample    G    A        0      0        2 
   3   chr3_95718666     AAsi    C    A        0      0        2 
   3   chr3_95718666     AKia    C    A        0      0        2 
   3   chr3_95718666     AOna    C    A        1      2        2 
   3   chr3_95718666     ASom    C    A        0      0        2 
   3   chr3_95718666     HCab    C    A        0      0        2 
   3   chr3_95718666     HPrz    C    A        0      0        2 
   3   chr3_95718666     ZBoe    C    A        0      0        2 
   3   chr3_95718666     ZGre    C    A        0      0        2 
   3   chr3_95718666     ZHar    C    A        0      0        2 
   3   chr3_95718666   Sample    C    A        0      0        2 
   3   chr3_95722230     AAsi    T    C        0      0        2 
   3   chr3_95722230     AKia    T    C        0      0        2 
   3   chr3_95722230     AOna    T    C        0      0        2 
   3   chr3_95722230     ASom    T    C        0      0        2 
   3   chr3_95722230     HCab    T    C        0      0        2 
   3   chr3_95722230     HPrz    T    C      0.5      1        2 
   3   chr3_95722230     ZBoe    T    C        0      0        2 
   3   chr3_95722230     ZGre    T    C        0      0        2 
   3   chr3_95722230     ZHar    T    C        0      0        2 
   3   chr3_95722230   Sample    T    C        0      0        2 
   3   chr3_95722865     AAsi    C    G        0      0        2 
   3   chr3_95722865     AKia    C    G        0      0        2 
   3   chr3_95722865     AOna    C    G        0      0        2 
   3   chr3_95722865     ASom    C    G        0      0        2 
   3   chr3_95722865     HCab    C    G        0      0        2 
   3   chr3_95722865     HPrz    C    G        0      0        2 
   3   chr3_95722865     ZBoe    C    G      0.5      1        2 
   3   chr3_95722865     ZGre    C    G        0      0        2 
   3   chr3_95722865     ZHar    C    G        0      0        2 
   3   chr3_95722865   Sample    C    G        0      0        2 
   3   chr3_95729379     AAsi    T    G        0      0        2 
   3   chr3_95729379     AKia    T    G        0      0        2 
   3   chr3_95729379     AOna    T    G        0      0        2 
   3   chr3_95729379     ASom    T    G        0      0        2 
   3   chr3_95729379     HCab    T    G        1      2        2 
   3   chr3_95729379     HPrz    T    G      0.5      1        2 
   3   chr3_95729379     ZBoe    T    G        0      0        2 
   3   chr3_95729379     ZGre    T    G        0      0        2 
   3   chr3_95729379     ZHar    T    G        0      0        2 
   3   chr3_95729379   Sample    T    G        0      0        2 
   3   chr3_95740961     AAsi    T    A        0      0        2 
   3   chr3_95740961     AKia    T    A        0      0        2 
   3   chr3_95740961     AOna    T    A        0      0        2 
   3   chr3_95740961     ASom    T    A        0      0        2 
   3   chr3_95740961     HCab    T    A        1      2        2 
   3   chr3_95740961     HPrz    T    A        1      2        2 
   3   chr3_95740961     ZBoe    T    A        0      0        2 
   3   chr3_95740961     ZGre    T    A        0      0        2 
   3   chr3_95740961     ZHar    T    A        0      0        2 
   3   chr3_95740961   Sample    T    A        0      0        2 
   3   chr3_95744377     AAsi    G    A      0.5      1        2 
   3   chr3_95744377     AKia    G    A        0      0        2 
   3   chr3_95744377     AOna    G    A        0      0        2 
   3   chr3_95744377     ASom    G    A        0      0        2 
   3   chr3_95744377     HCab    G    A        0      0        2 
   3   chr3_95744377     HPrz    G    A        0      0        2 
   3   chr3_95744377     ZBoe    G    A        0      0        2 
   3   chr3_95744377     ZGre    G    A        0      0        2 
   3   chr3_95744377     ZHar    G    A        0      0        2 
   3   chr3_95744377   Sample    G    A        0      0        2 
   3   chr3_95751357     AAsi    C    T        1      2        2 
   3   chr3_95751357     AKia    C    T        0      0        2 
   3   chr3_95751357     AOna    C    T      0.5      1        2 
   3   chr3_95751357     ASom    C    T        1      2        2 
   3   chr3_95751357     HCab    C    T        0      0        2 
   3   chr3_95751357     HPrz    C    T        0      0        2 
   3   chr3_95751357     ZBoe    C    T        0      0        2 
   3   chr3_95751357     ZGre    C    T        0      0        2 
   3   chr3_95751357     ZHar    C    T        0      0        2 
   3   chr3_95751357   Sample    C    T        1      2        2 
   3   chr3_95764185     AAsi    A    G        0      0        2 
   3   chr3_95764185     AKia    A    G        0      0        2 
   3   chr3_95764185     AOna    A    G        0      0        2 
   3   chr3_95764185     ASom    A    G        0      0        2 
   3   chr3_95764185     HCab    A    G        1      2        2 
   3   chr3_95764185     HPrz    A    G        1      2        2 
   3   chr3_95764185     ZBoe    A    G        0      0        2 
   3   chr3_95764185     ZGre    A    G        0      0        2 
   3   chr3_95764185     ZHar    A    G        0      0        2 
   3   chr3_95764185   Sample    A    G        0      0        2 
   3   chr3_95767017     AAsi    C    T        0      0        2 
   3   chr3_95767017     AKia    C    T        0      0        2 
   3   chr3_95767017     AOna    C    T        0      0        2 
   3   chr3_95767017     ASom    C    T        0      0        2 
   3   chr3_95767017     HCab    C    T        0      0        2 
   3   chr3_95767017     HPrz    C    T      0.5      1        2 
   3   chr3_95767017     ZBoe    C    T        0      0        2 
   3   chr3_95767017     ZGre    C    T        0      0        2 
   3   chr3_95767017     ZHar    C    T        0      0        2 
   3   chr3_95767017   Sample    C    T        0      0        2 
   3   chr3_95769761     AAsi    C    A        0      0        2 
   3   chr3_95769761     AKia    C    A        0      0        2 
   3   chr3_95769761     AOna    C    A        0      0        2 
   3   chr3_95769761     ASom    C    A        0      0        2 
   3   chr3_95769761     HCab    C    A        0      0        2 
   3   chr3_95769761     HPrz    C    A        0      0        2 
   3   chr3_95769761     ZBoe    C    A        0      0        2 
   3   chr3_95769761     ZGre    C    A        1      2        2 
   3   chr3_95769761     ZHar    C    A        0      0        2 
   3   chr3_95769761   Sample    C    A        0      0        2 
   3   chr3_95772477     AAsi    T    A        0      0        2 
   3   chr3_95772477     AKia    T    A        0      0        2 
   3   chr3_95772477     AOna    T    A        0      0        2 
   3   chr3_95772477     ASom    T    A        0      0        2 
   3   chr3_95772477     HCab    T    A        0      0        2 
   3   chr3_95772477     HPrz    T    A      0.5      1        2 
   3   chr3_95772477     ZBoe    T    A        0      0        2 
   3   chr3_95772477     ZGre    T    A        0      0        2 
   3   chr3_95772477     ZHar    T    A        0      0        2 
   3   chr3_95772477   Sample    T    A        0      0        2 
   3   chr3_95773519     AAsi    G    A        0      0        2 
   3   chr3_95773519     AKia    G    A        0      0        2 
   3   chr3_95773519     AOna    G    A        0      0        2 
   3   chr3_95773519     ASom    G    A        0      0        2 
   3   chr3_95773519     HCab    G    A        0      0        2 
   3   chr3_95773519     HPrz    G    A      0.5      1        2 
   3   chr3_95773519     ZBoe    G    A        0      0        2 
   3   chr3_95773519     ZGre    G    A        0      0        2 
   3   chr3_95773519     ZHar    G    A        0      0        2 
   3   chr3_95773519   Sample    G    A        0      0        2 
   3   chr3_95774601     AAsi    G    T        0      0        2 
   3   chr3_95774601     AKia    G    T        0      0        2 
   3   chr3_95774601     AOna    G    T        0      0        2 
   3   chr3_95774601     ASom    G    T        0      0        2 
   3   chr3_95774601     HCab    G    T      0.5      1        2 
   3   chr3_95774601     HPrz    G    T        0      0        2 
   3   chr3_95774601     ZBoe    G    T        0      0        2 
   3   chr3_95774601     ZGre    G    T        0      0        2 
   3   chr3_95774601     ZHar    G    T        0      0        2 
   3   chr3_95774601   Sample    G    T        0      0        2 
   3   chr3_95779786     AAsi    T    C        0      0        2 
   3   chr3_95779786     AKia    T    C        0      0        2 
   3   chr3_95779786     AOna    T    C        0      0        2 
   3   chr3_95779786     ASom    T    C        0      0        2 
   3   chr3_95779786     HCab    T    C        1      2        2 
   3   chr3_95779786     HPrz    T    C        1      2        2 
   3   chr3_95779786     ZBoe    T    C        0      0        2 
   3   chr3_95779786     ZGre    T    C        0      0        2 
   3   chr3_95779786     ZHar    T    C        0      0        2 
   3   chr3_95779786   Sample    T    C        0      0        2 
   3   chr3_95787319     AAsi    T    C        0      0        2 
   3   chr3_95787319     AKia    T    C        0      0        2 
   3   chr3_95787319     AOna    T    C      0.5      1        2 
   3   chr3_95787319     ASom    T    C        0      0        2 
   3   chr3_95787319     HCab    T    C        0      0        2 
   3   chr3_95787319     HPrz    T    C        0      0        2 
   3   chr3_95787319     ZBoe    T    C        0      0        2 
   3   chr3_95787319     ZGre    T    C        0      0        2 
   3   chr3_95787319     ZHar    T    C        0      0        2 
   3   chr3_95787319   Sample    T    C        0      0        2 
   3   chr3_95798101     AAsi    C    A        0      0        2 
   3   chr3_95798101     AKia    C    A      0.5      1        2 
   3   chr3_95798101     AOna    C    A        0      0        2 
   3   chr3_95798101     ASom    C    A        0      0        2 
   3   chr3_95798101     HCab    C    A        1      2        2 
   3   chr3_95798101     HPrz    C    A        1      2        2 
   3   chr3_95798101     ZBoe    C    A        0      0        2 
   3   chr3_95798101     ZGre    C    A        0      0        2 
   3   chr3_95798101     ZHar    C    A        0      0        2 
   3   chr3_95798101   Sample    C    A        0      0        2 
   3   chr3_95800700     AAsi    C    T        0      0        2 
   3   chr3_95800700     AKia    C    T        0      0        2 
   3   chr3_95800700     AOna    C    T        0      0        2 
   3   chr3_95800700     ASom    C    T        0      0        2 
   3   chr3_95800700     HCab    C    T        0      0        2 
   3   chr3_95800700     HPrz    C    T        0      0        2 
   3   chr3_95800700     ZBoe    C    T      0.5      1        2 
   3   chr3_95800700     ZGre    C    T        0      0        2 
   3   chr3_95800700     ZHar    C    T        0      0        2 
   3   chr3_95800700   Sample    C    T        0      0        2 
   3   chr3_95807027     AAsi    A    G        0      0        2 
   3   chr3_95807027     AKia    A    G        0      0        2 
   3   chr3_95807027     AOna    A    G        0      0        2 
   3   chr3_95807027     ASom    A    G        0      0        2 
   3   chr3_95807027     HCab    A    G        0      0        2 
   3   chr3_95807027     HPrz    A    G        0      0        2 
   3   chr3_95807027     ZBoe    A    G        0      0        2 
   3   chr3_95807027     ZGre    A    G        0      0        2 
   3   chr3_95807027     ZHar    A    G        1      2        2 
   3   chr3_95807027   Sample    A    G        0      0        2 
   3   chr3_95807926     AAsi    C    T        0      0        2 
   3   chr3_95807926     AKia    C    T        0      0        2 
   3   chr3_95807926     AOna    C    T        0      0        2 
   3   chr3_95807926     ASom    C    T      0.5      1        2 
   3   chr3_95807926     HCab    C    T        0      0        2 
   3   chr3_95807926     HPrz    C    T        0      0        2 
   3   chr3_95807926     ZBoe    C    T        0      0        2 
   3   chr3_95807926     ZGre    C    T        0      0        2 
   3   chr3_95807926     ZHar    C    T        0      0        2 
   3   chr3_95807926   Sample    C    T        0      0        2 
   3   chr3_95815284     AAsi    C    T        0      0        2 
   3   chr3_95815284     AKia    C    T        0      0        2 
   3   chr3_95815284     AOna    C    T        0      0        2 
   3   chr3_95815284     ASom    C    T        0      0        2 
   3   chr3_95815284     HCab    C    T        0      0        2 
   3   chr3_95815284     HPrz    C    T        0      0        2 
   3   chr3_95815284     ZBoe    C    T        0      0        2 
   3   chr3_95815284     ZGre    C    T        1      2        2 
   3   chr3_95815284     ZHar    C    T        0      0        2 
   3   chr3_95815284   Sample    C    T        0      0        2 
   3   chr3_95818277     AAsi    A    T      0.5      1        2 
   3   chr3_95818277     AKia    A    T        0      0        2 
   3   chr3_95818277     AOna    A    T        0      0        2 
   3   chr3_95818277     ASom    A    T      0.5      1        2 
   3   chr3_95818277     HCab    A    T        0      0        2 
   3   chr3_95818277     HPrz    A    T        0      0        2 
   3   chr3_95818277     ZBoe    A    T        0      0        2 
   3   chr3_95818277     ZGre    A    T        0      0        2 
   3   chr3_95818277     ZHar    A    T        0      0        2 
   3   chr3_95818277   Sample    A    T        0      0        2 
   3   chr3_95834451     AAsi    G    A        0      0        2 
   3   chr3_95834451     AKia    G    A        0      0        2 
   3   chr3_95834451     AOna    G    A      0.5      1        2 
   3   chr3_95834451     ASom    G    A        0      0        2 
   3   chr3_95834451     HCab    G    A        0      0        2 
   3   chr3_95834451     HPrz    G    A        0      0        2 
   3   chr3_95834451     ZBoe    G    A        0      0        2 
   3   chr3_95834451     ZGre    G    A        0      0        2 
   3   chr3_95834451     ZHar    G    A        0      0        2 
   3   chr3_95834451   Sample    G    A        0      0        2 
   3   chr3_95837173     AAsi    C    T        0      0        2 
   3   chr3_95837173     AKia    C    T        0      0        2 
   3   chr3_95837173     AOna    C    T        0      0        2 
   3   chr3_95837173     ASom    C    T        0      0        2 
   3   chr3_95837173     HCab    C    T        1      2        2 
   3   chr3_95837173     HPrz    C    T        1      2        2 
   3   chr3_95837173     ZBoe    C    T        0      0        2 
   3   chr3_95837173     ZGre    C    T        0      0        2 
   3   chr3_95837173     ZHar    C    T        0      0        2 
   3   chr3_95837173   Sample    C    T        0      0        2 
   3   chr3_95844220     AAsi    T    A        0      0        2 
   3   chr3_95844220     AKia    T    A        0      0        2 
   3   chr3_95844220     AOna    T    A        0      0        2 
   3   chr3_95844220     ASom    T    A        0      0        2 
   3   chr3_95844220     HCab    T    A        1      2        2 
   3   chr3_95844220     HPrz    T    A        1      2        2 
   3   chr3_95844220     ZBoe    T    A        0      0        2 
   3   chr3_95844220     ZGre    T    A        0      0        2 
   3   chr3_95844220     ZHar    T    A        0      0        2 
   3   chr3_95844220   Sample    T    A        0      0        2 
   3   chr3_95845576     AAsi    T    G        0      0        2 
   3   chr3_95845576     AKia    T    G        0      0        2 
   3   chr3_95845576     AOna    T    G        0      0        2 
   3   chr3_95845576     ASom    T    G        0      0        2 
   3   chr3_95845576     HCab    T    G      0.5      1        2 
   3   chr3_95845576     HPrz    T    G        0      0        2 
   3   chr3_95845576     ZBoe    T    G        0      0        2 
   3   chr3_95845576     ZGre    T    G        0      0        2 
   3   chr3_95845576     ZHar    T    G        0      0        2 
   3   chr3_95845576   Sample    T    G        0      0        2 
   3   chr3_95850433     AAsi    C    T        0      0        2 
   3   chr3_95850433     AKia    C    T        1      2        2 
   3   chr3_95850433     AOna    C    T        1      2        2 
   3   chr3_95850433     ASom    C    T        0      0        2 
   3   chr3_95850433     HCab    C    T        0      0        2 
   3   chr3_95850433     HPrz    C    T        0      0        2 
   3   chr3_95850433     ZBoe    C    T        0      0        2 
   3   chr3_95850433     ZGre    C    T        0      0        2 
   3   chr3_95850433     ZHar    C    T        0      0        2 
   3   chr3_95850433   Sample    C    T        0      0        2 
   3   chr3_95857901     AAsi    C    T        0      0        2 
   3   chr3_95857901     AKia    C    T        0      0        2 
   3   chr3_95857901     AOna    C    T        0      0        2 
   3   chr3_95857901     ASom    C    T        0      0        2 
   3   chr3_95857901     HCab    C    T        0      0        2 
   3   chr3_95857901     HPrz    C    T        0      0        2 
   3   chr3_95857901     ZBoe    C    T      0.5      1        2 
   3   chr3_95857901     ZGre    C    T        0      0        2 
   3   chr3_95857901     ZHar    C    T        0      0        2 
   3   chr3_95857901   Sample    C    T        0      0        2 
   3   chr3_95858017     AAsi    C    A        0      0        2 
   3   chr3_95858017     AKia    C    A        0      0        2 
   3   chr3_95858017     AOna    C    A        0      0        2 
   3   chr3_95858017     ASom    C    A        0      0        2 
   3   chr3_95858017     HCab    C    A        0      0        2 
   3   chr3_95858017     HPrz    C    A        0      0        2 
   3   chr3_95858017     ZBoe    C    A        0      0        2 
   3   chr3_95858017     ZGre    C    A        0      0        2 
   3   chr3_95858017     ZHar    C    A        1      2        2 
   3   chr3_95858017   Sample    C    A        0      0        2 
   3   chr3_95859100     AAsi    G    C      0.5      1        2 
   3   chr3_95859100     AKia    G    C        0      0        2 
   3   chr3_95859100     AOna    G    C        0      0        2 
   3   chr3_95859100     ASom    G    C        0      0        2 
   3   chr3_95859100     HCab    G    C        0      0        2 
   3   chr3_95859100     HPrz    G    C        0      0        2 
   3   chr3_95859100     ZBoe    G    C        0      0        2 
   3   chr3_95859100     ZGre    G    C        0      0        2 
   3   chr3_95859100     ZHar    G    C        0      0        2 
   3   chr3_95859100   Sample    G    C        0      0        2 
   3   chr3_95862708     AAsi    A    G        0      0        2 
   3   chr3_95862708     AKia    A    G        0      0        2 
   3   chr3_95862708     AOna    A    G        0      0        2 
   3   chr3_95862708     ASom    A    G        0      0        2 
   3   chr3_95862708     HCab    A    G        0      0        2 
   3   chr3_95862708     HPrz    A    G      0.5      1        2 
   3   chr3_95862708     ZBoe    A    G        0      0        2 
   3   chr3_95862708     ZGre    A    G        0      0        2 
   3   chr3_95862708     ZHar    A    G        0      0        2 
   3   chr3_95862708   Sample    A    G        0      0        2 
   3   chr3_95863300     AAsi    C    T        0      0        2 
   3   chr3_95863300     AKia    C    T        0      0        2 
   3   chr3_95863300     AOna    C    T        0      0        2 
   3   chr3_95863300     ASom    C    T        0      0        2 
   3   chr3_95863300     HCab    C    T        0      0        2 
   3   chr3_95863300     HPrz    C    T        0      0        2 
   3   chr3_95863300     ZBoe    C    T        1      2        2 
   3   chr3_95863300     ZGre    C    T        1      2        2 
   3   chr3_95863300     ZHar    C    T        1      2        2 
   3   chr3_95863300   Sample    C    T        0      0        2 
   3   chr3_95864160     AAsi    C    T        1      2        2 
   3   chr3_95864160     AKia    C    T        1      2        2 
   3   chr3_95864160     AOna    C    T        1      2        2 
   3   chr3_95864160     ASom    C    T        1      2        2 
   3   chr3_95864160     HCab    C    T        0      0        2 
   3   chr3_95864160     HPrz    C    T        0      0        2 
   3   chr3_95864160     ZBoe    C    T        0      0        2 
   3   chr3_95864160     ZGre    C    T        0      0        2 
   3   chr3_95864160     ZHar    C    T        0      0        2 
   3   chr3_95864160   Sample    C    T        1      2        2 
   3   chr3_95867926     AAsi    G    A        0      0        2 
   3   chr3_95867926     AKia    G    A        0      0        2 
   3   chr3_95867926     AOna    G    A        0      0        2 
   3   chr3_95867926     ASom    G    A        0      0        2 
   3   chr3_95867926     HCab    G    A      0.5      1        2 
   3   chr3_95867926     HPrz    G    A        0      0        2 
   3   chr3_95867926     ZBoe    G    A        0      0        2 
   3   chr3_95867926     ZGre    G    A        0      0        2 
   3   chr3_95867926     ZHar    G    A        0      0        2 
   3   chr3_95867926   Sample    G    A        0      0        2 
   3   chr3_95874311     AAsi    T    C        0      0        2 
   3   chr3_95874311     AKia    T    C        0      0        2 
   3   chr3_95874311     AOna    T    C        0      0        2 
   3   chr3_95874311     ASom    T    C        0      0        2 
   3   chr3_95874311     HCab    T    C        0      0        2 
   3   chr3_95874311     HPrz    T    C        0      0        2 
   3   chr3_95874311     ZBoe    T    C        0      0        2 
   3   chr3_95874311     ZGre    T    C        0      0        2 
   3   chr3_95874311     ZHar    T    C        1      2        2 
   3   chr3_95874311   Sample    T    C        0      0        2 
   3   chr3_95890872     AAsi    C    T        0      0        2 
   3   chr3_95890872     AKia    C    T      0.5      1        2 
   3   chr3_95890872     AOna    C    T      0.5      1        2 
   3   chr3_95890872     ASom    C    T        0      0        2 
   3   chr3_95890872     HCab    C    T        0      0        2 
   3   chr3_95890872     HPrz    C    T        0      0        2 
   3   chr3_95890872     ZBoe    C    T        0      0        2 
   3   chr3_95890872     ZGre    C    T        0      0        2 
   3   chr3_95890872     ZHar    C    T        0      0        2 
   3   chr3_95890872   Sample    C    T        0      0        2 
   3   chr3_95906634     AAsi    A    T        1      2        2 
   3   chr3_95906634     AKia    A    T        1      2        2 
   3   chr3_95906634     AOna    A    T        1      2        2 
   3   chr3_95906634     ASom    A    T        1      2        2 
   3   chr3_95906634     HCab    A    T        0      0        2 
   3   chr3_95906634     HPrz    A    T        0      0        2 
   3   chr3_95906634     ZBoe    A    T        0      0        2 
   3   chr3_95906634     ZGre    A    T        0      0        2 
   3   chr3_95906634     ZHar    A    T        0      0        2 
   3   chr3_95906634   Sample    A    T        1      2        2 
   3   chr3_95918539     AAsi    A    C        0      0        2 
   3   chr3_95918539     AKia    A    C        0      0        2 
   3   chr3_95918539     AOna    A    C        0      0        2 
   3   chr3_95918539     ASom    A    C        0      0        2 
   3   chr3_95918539     HCab    A    C        0      0        2 
   3   chr3_95918539     HPrz    A    C        0      0        2 
   3   chr3_95918539     ZBoe    A    C        0      0        2 
   3   chr3_95918539     ZGre    A    C        1      2        2 
   3   chr3_95918539     ZHar    A    C        0      0        2 
   3   chr3_95918539   Sample    A    C        0      0        2 
   3   chr3_95920831     AAsi    C    A        0      0        2 
   3   chr3_95920831     AKia    C    A        0      0        2 
   3   chr3_95920831     AOna    C    A        0      0        2 
   3   chr3_95920831     ASom    C    A        0      0        2 
   3   chr3_95920831     HCab    C    A      0.5      1        2 
   3   chr3_95920831     HPrz    C    A        1      2        2 
   3   chr3_95920831     ZBoe    C    A        0      0        2 
   3   chr3_95920831     ZGre    C    A        0      0        2 
   3   chr3_95920831     ZHar    C    A        0      0        2 
   3   chr3_95920831   Sample    C    A        0      0        2 
   3   chr3_95930802     AAsi    T    C        0      0        2 
   3   chr3_95930802     AKia    T    C        0      0        2 
   3   chr3_95930802     AOna    T    C        0      0        2 
   3   chr3_95930802     ASom    T    C        0      0        2 
   3   chr3_95930802     HCab    T    C        0      0        2 
   3   chr3_95930802     HPrz    T    C        0      0        2 
   3   chr3_95930802     ZBoe    T    C        0      0        2 
   3   chr3_95930802     ZGre    T    C        0      0        2 
   3   chr3_95930802     ZHar    T    C        1      2        2 
   3   chr3_95930802   Sample    T    C        0      0        2 
   3   chr3_95959229     AAsi    C    T        0      0        2 
   3   chr3_95959229     AKia    C    T        0      0        2 
   3   chr3_95959229     AOna    C    T      0.5      1        2 
   3   chr3_95959229     ASom    C    T        0      0        2 
   3   chr3_95959229     HCab    C    T        0      0        2 
   3   chr3_95959229     HPrz    C    T        0      0        2 
   3   chr3_95959229     ZBoe    C    T        0      0        2 
   3   chr3_95959229     ZGre    C    T        0      0        2 
   3   chr3_95959229     ZHar    C    T        0      0        2 
   3   chr3_95959229   Sample    C    T        0      0        2 
   3   chr3_95961236     AAsi    C    T        0      0        2 
   3   chr3_95961236     AKia    C    T        0      0        2 
   3   chr3_95961236     AOna    C    T        0      0        2 
   3   chr3_95961236     ASom    C    T        0      0        2 
   3   chr3_95961236     HCab    C    T        0      0        2 
   3   chr3_95961236     HPrz    C    T        0      0        2 
   3   chr3_95961236     ZBoe    C    T        0      0        2 
   3   chr3_95961236     ZGre    C    T        1      2        2 
   3   chr3_95961236     ZHar    C    T        0      0        2 
   3   chr3_95961236   Sample    C    T        0      0        2 
   3   chr3_95962100     AAsi    C    T        0      0        2 
   3   chr3_95962100     AKia    C    T        0      0        2 
   3   chr3_95962100     AOna    C    T        0      0        2 
   3   chr3_95962100     ASom    C    T        0      0        2 
   3   chr3_95962100     HCab    C    T      0.5      1        2 
   3   chr3_95962100     HPrz    C    T        0      0        2 
   3   chr3_95962100     ZBoe    C    T        0      0        2 
   3   chr3_95962100     ZGre    C    T        0      0        2 
   3   chr3_95962100     ZHar    C    T        0      0        2 
   3   chr3_95962100   Sample    C    T        0      0        2 
   3   chr3_95966775     AAsi    G    A        0      0        2 
   3   chr3_95966775     AKia    G    A        0      0        2 
   3   chr3_95966775     AOna    G    A        0      0        2 
   3   chr3_95966775     ASom    G    A        0      0        2 
   3   chr3_95966775     HCab    G    A      0.5      1        2 
   3   chr3_95966775     HPrz    G    A        0      0        2 
   3   chr3_95966775     ZBoe    G    A        0      0        2 
   3   chr3_95966775     ZGre    G    A        0      0        2 
   3   chr3_95966775     ZHar    G    A        0      0        2 
   3   chr3_95966775   Sample    G    A        0      0        2 
   3   chr3_95974139     AAsi    G    A        0      0        2 
   3   chr3_95974139     AKia    G    A        0      0        2 
   3   chr3_95974139     AOna    G    A        0      0        2 
   3   chr3_95974139     ASom    G    A        1      2        2 
   3   chr3_95974139     HCab    G    A        0      0        2 
   3   chr3_95974139     HPrz    G    A        0      0        2 
   3   chr3_95974139     ZBoe    G    A        0      0        2 
   3   chr3_95974139     ZGre    G    A        0      0        2 
   3   chr3_95974139     ZHar    G    A        0      0        2 
   3   chr3_95974139   Sample    G    A        0      0        2 
   3   chr3_95983493     AAsi    C    T        0      0        2 
   3   chr3_95983493     AKia    C    T        0      0        2 
   3   chr3_95983493     AOna    C    T        0      0        2 
   3   chr3_95983493     ASom    C    T        0      0        2 
   3   chr3_95983493     HCab    C    T        0      0        2 
   3   chr3_95983493     HPrz    C    T        0      0        2 
   3   chr3_95983493     ZBoe    C    T        0      0        2 
   3   chr3_95983493     ZGre    C    T        1      2        2 
   3   chr3_95983493     ZHar    C    T        0      0        2 
   3   chr3_95983493   Sample    C    T        0      0        2 
   3   chr3_95984246     AAsi    C    T        0      0        2 
   3   chr3_95984246     AKia    C    T        0      0        2 
   3   chr3_95984246     AOna    C    T        0      0        2 
   3   chr3_95984246     ASom    C    T        0      0        2 
   3   chr3_95984246     HCab    C    T        0      0        2 
   3   chr3_95984246     HPrz    C    T        0      0        2 
   3   chr3_95984246     ZBoe    C    T        0      0        2 
   3   chr3_95984246     ZGre    C    T        0      0        2 
   3   chr3_95984246     ZHar    C    T      0.5      1        2 
   3   chr3_95984246   Sample    C    T        0      0        2 
   3   chr3_95989006     AAsi    G    A        0      0        2 
   3   chr3_95989006     AKia    G    A        0      0        2 
   3   chr3_95989006     AOna    G    A        0      0        2 
   3   chr3_95989006     ASom    G    A        0      0        2 
   3   chr3_95989006     HCab    G    A        0      0        2 
   3   chr3_95989006     HPrz    G    A        0      0        2 
   3   chr3_95989006     ZBoe    G    A      0.5      1        2 
   3   chr3_95989006     ZGre    G    A        0      0        2 
   3   chr3_95989006     ZHar    G    A        0      0        2 
   3   chr3_95989006   Sample    G    A        0      0        2 
   3   chr3_95989542     AAsi    C    T        0      0        2 
   3   chr3_95989542     AKia    C    T        0      0        2 
   3   chr3_95989542     AOna    C    T      0.5      1        2 
   3   chr3_95989542     ASom    C    T        0      0        2 
   3   chr3_95989542     HCab    C    T        0      0        2 
   3   chr3_95989542     HPrz    C    T        0      0        2 
   3   chr3_95989542     ZBoe    C    T        0      0        2 
   3   chr3_95989542     ZGre    C    T        0      0        2 
   3   chr3_95989542     ZHar    C    T        0      0        2 
   3   chr3_95989542   Sample    C    T        0      0        2 
   3   chr3_95998554     AAsi    C    A        0      0        2 
   3   chr3_95998554     AKia    C    A      0.5      1        2 
   3   chr3_95998554     AOna    C    A        0      0        2 
   3   chr3_95998554     ASom    C    A        0      0        2 
   3   chr3_95998554     HCab    C    A        0      0        2 
   3   chr3_95998554     HPrz    C    A        0      0        2 
   3   chr3_95998554     ZBoe    C    A      0.5      1        2 
   3   chr3_95998554     ZGre    C    A        0      0        2 
   3   chr3_95998554     ZHar    C    A        0      0        2 
   3   chr3_95998554   Sample    C    A        0      0        2 
   3   chr3_95999924     AAsi    A    G        0      0        2 
   3   chr3_95999924     AKia    A    G        0      0        2 
   3   chr3_95999924     AOna    A    G        0      0        2 
   3   chr3_95999924     ASom    A    G        0      0        2 
   3   chr3_95999924     HCab    A    G        0      0        2 
   3   chr3_95999924     HPrz    A    G        0      0        2 
   3   chr3_95999924     ZBoe    A    G        0      0        2 
   3   chr3_95999924     ZGre    A    G        0      0        2 
   3   chr3_95999924     ZHar    A    G      0.5      1        2 
   3   chr3_95999924   Sample    A    G        0      0        2 
   3   chr3_96009285     AAsi    A    T        0      0        2 
   3   chr3_96009285     AKia    A    T        0      0        2 
   3   chr3_96009285     AOna    A    T        0      0        2 
   3   chr3_96009285     ASom    A    T        0      0        2 
   3   chr3_96009285     HCab    A    T        1      2        2 
   3   chr3_96009285     HPrz    A    T        1      2        2 
   3   chr3_96009285     ZBoe    A    T        1      2        2 
   3   chr3_96009285     ZGre    A    T        0      0        2 
   3   chr3_96009285     ZHar    A    T        0      0        2 
   3   chr3_96009285   Sample    A    T        0      0        2 
   3   chr3_96015792     AAsi    A    C        0      0        2 
   3   chr3_96015792     AKia    A    C        0      0        2 
   3   chr3_96015792     AOna    A    C        0      0        2 
   3   chr3_96015792     ASom    A    C        0      0        2 
   3   chr3_96015792     HCab    A    C        1      2        2 
   3   chr3_96015792     HPrz    A    C        1      2        2 
   3   chr3_96015792     ZBoe    A    C        0      0        2 
   3   chr3_96015792     ZGre    A    C        0      0        2 
   3   chr3_96015792     ZHar    A    C        0      0        2 
   3   chr3_96015792   Sample    A    C        0      0        2 
   3   chr3_96017078     AAsi    A    G        0      0        2 
   3   chr3_96017078     AKia    A    G        0      0        2 
   3   chr3_96017078     AOna    A    G        0      0        2 
   3   chr3_96017078     ASom    A    G        0      0        2 
   3   chr3_96017078     HCab    A    G        1      2        2 
   3   chr3_96017078     HPrz    A    G        1      2        2 
   3   chr3_96017078     ZBoe    A    G        0      0        2 
   3   chr3_96017078     ZGre    A    G        0      0        2 
   3   chr3_96017078     ZHar    A    G        0      0        2 
   3   chr3_96017078   Sample    A    G        0      0        2 
   3   chr3_96018124     AAsi    G    A        0      0        2 
   3   chr3_96018124     AKia    G    A        0      0        2 
   3   chr3_96018124     AOna    G    A        0      0        2 
   3   chr3_96018124     ASom    G    A        0      0        2 
   3   chr3_96018124     HCab    G    A        1      2        2 
   3   chr3_96018124     HPrz    G    A        1      2        2 
   3   chr3_96018124     ZBoe    G    A        0      0        2 
   3   chr3_96018124     ZGre    G    A        0      0        2 
   3   chr3_96018124     ZHar    G    A        0      0        2 
   3   chr3_96018124   Sample    G    A        0      0        2 
   3   chr3_96028459     AAsi    T    C        0      0        2 
   3   chr3_96028459     AKia    T    C        0      0        2 
   3   chr3_96028459     AOna    T    C        0      0        2 
   3   chr3_96028459     ASom    T    C        0      0        2 
   3   chr3_96028459     HCab    T    C        1      2        2 
   3   chr3_96028459     HPrz    T    C        1      2        2 
   3   chr3_96028459     ZBoe    T    C        0      0        2 
   3   chr3_96028459     ZGre    T    C        0      0        2 
   3   chr3_96028459     ZHar    T    C        0      0        2 
   3   chr3_96028459   Sample    T    C        0      0        2 
   3   chr3_96035063     AAsi    T    C        0      0        2 
   3   chr3_96035063     AKia    T    C        0      0        2 
   3   chr3_96035063     AOna    T    C        0      0        2 
   3   chr3_96035063     ASom    T    C        0      0        2 
   3   chr3_96035063     HCab    T    C        0      0        2 
   3   chr3_96035063     HPrz    T    C        1      2        2 
   3   chr3_96035063     ZBoe    T    C        0      0        2 
   3   chr3_96035063     ZGre    T    C        0      0        2 
   3   chr3_96035063     ZHar    T    C        0      0        2 
   3   chr3_96035063   Sample    T    C        0      0        2 
   3   chr3_96044570     AAsi    A    G        0      0        2 
   3   chr3_96044570     AKia    A    G        1      2        2 
   3   chr3_96044570     AOna    A    G        1      2        2 
   3   chr3_96044570     ASom    A    G        0      0        2 
   3   chr3_96044570     HCab    A    G        0      0        2 
   3   chr3_96044570     HPrz    A    G        0      0        2 
   3   chr3_96044570     ZBoe    A    G        0      0        2 
   3   chr3_96044570     ZGre    A    G        0      0        2 
   3   chr3_96044570     ZHar    A    G        0      0        2 
   3   chr3_96044570   Sample    A    G        0      0        2 
   3   chr3_96044727     AAsi    G    A      0.5      1        2 
   3   chr3_96044727     AKia    G    A        0      0        2 
   3   chr3_96044727     AOna    G    A        0      0        2 
   3   chr3_96044727     ASom    G    A      0.5      1        2 
   3   chr3_96044727     HCab    G    A        0      0        2 
   3   chr3_96044727     HPrz    G    A        0      0        2 
   3   chr3_96044727     ZBoe    G    A        0      0        2 
   3   chr3_96044727     ZGre    G    A        0      0        2 
   3   chr3_96044727     ZHar    G    A        0      0        2 
   3   chr3_96044727   Sample    G    A        0      0        2 
   3   chr3_96055416     AAsi    T    C        0      0        2 
   3   chr3_96055416     AKia    T    C        0      0        2 
   3   chr3_96055416     AOna    T    C        0      0        2 
   3   chr3_96055416     ASom    T    C        0      0        2 
   3   chr3_96055416     HCab    T    C        0      0        2 
   3   chr3_96055416     HPrz    T    C        0      0        2 
   3   chr3_96055416     ZBoe    T    C      0.5      1        2 
   3   chr3_96055416     ZGre    T    C        0      0        2 
   3   chr3_96055416     ZHar    T    C        0      0        2 
   3   chr3_96055416   Sample    T    C        0      0        2 
   3   chr3_96057942     AAsi    G    T        1      2        2 
   3   chr3_96057942     AKia    G    T        0      0        2 
   3   chr3_96057942     AOna    G    T        0      0        2 
   3   chr3_96057942     ASom    G    T      0.5      1        2 
   3   chr3_96057942     HCab    G    T        0      0        2 
   3   chr3_96057942     HPrz    G    T        0      0        2 
   3   chr3_96057942     ZBoe    G    T        0      0        2 
   3   chr3_96057942     ZGre    G    T        0      0        2 
   3   chr3_96057942     ZHar    G    T        0      0        2 
   3   chr3_96057942   Sample    G    T        1      2        2 
   3   chr3_96059490     AAsi    G    A        0      0        2 
   3   chr3_96059490     AKia    G    A        0      0        2 
   3   chr3_96059490     AOna    G    A        0      0        2 
   3   chr3_96059490     ASom    G    A        0      0        2 
   3   chr3_96059490     HCab    G    A        0      0        2 
   3   chr3_96059490     HPrz    G    A        0      0        2 
   3   chr3_96059490     ZBoe    G    A        0      0        2 
   3   chr3_96059490     ZGre    G    A        0      0        2 
   3   chr3_96059490     ZHar    G    A      0.5      1        2 
   3   chr3_96059490   Sample    G    A        0      0        2 
   3   chr3_96059935     AAsi    T    A        0      0        2 
   3   chr3_96059935     AKia    T    A        0      0        2 
   3   chr3_96059935     AOna    T    A        0      0        2 
   3   chr3_96059935     ASom    T    A        0      0        2 
   3   chr3_96059935     HCab    T    A        0      0        2 
   3   chr3_96059935     HPrz    T    A        1      2        2 
   3   chr3_96059935     ZBoe    T    A        0      0        2 
   3   chr3_96059935     ZGre    T    A        0      0        2 
   3   chr3_96059935     ZHar    T    A        0      0        2 
   3   chr3_96059935   Sample    T    A        0      0        2 
   3   chr3_96062307     AAsi    A    T        0      0        2 
   3   chr3_96062307     AKia    A    T        0      0        2 
   3   chr3_96062307     AOna    A    T        0      0        2 
   3   chr3_96062307     ASom    A    T        0      0        2 
   3   chr3_96062307     HCab    A    T        0      0        2 
   3   chr3_96062307     HPrz    A    T        0      0        2 
   3   chr3_96062307     ZBoe    A    T      0.5      1        2 
   3   chr3_96062307     ZGre    A    T        0      0        2 
   3   chr3_96062307     ZHar    A    T        0      0        2 
   3   chr3_96062307   Sample    A    T        0      0        2 
   3   chr3_96064282     AAsi    T    C        0      0        2 
   3   chr3_96064282     AKia    T    C        0      0        2 
   3   chr3_96064282     AOna    T    C        0      0        2 
   3   chr3_96064282     ASom    T    C        0      0        2 
   3   chr3_96064282     HCab    T    C        0      0        2 
   3   chr3_96064282     HPrz    T    C        0      0        2 
   3   chr3_96064282     ZBoe    T    C        0      0        2 
   3   chr3_96064282     ZGre    T    C        0      0        2 
   3   chr3_96064282     ZHar    T    C      0.5      1        2 
   3   chr3_96064282   Sample    T    C        0      0        2 
   3   chr3_96065375     AAsi    G    A        1      2        2 
   3   chr3_96065375     AKia    G    A        0      0        2 
   3   chr3_96065375     AOna    G    A        0      0        2 
   3   chr3_96065375     ASom    G    A        1      2        2 
   3   chr3_96065375     HCab    G    A        0      0        2 
   3   chr3_96065375     HPrz    G    A        0      0        2 
   3   chr3_96065375     ZBoe    G    A        0      0        2 
   3   chr3_96065375     ZGre    G    A        0      0        2 
   3   chr3_96065375     ZHar    G    A        0      0        2 
   3   chr3_96065375   Sample    G    A        1      2        2 
   3   chr3_96067080     AAsi    A    G        0      0        2 
   3   chr3_96067080     AKia    A    G        1      2        2 
   3   chr3_96067080     AOna    A    G        0      0        2 
   3   chr3_96067080     ASom    A    G        0      0        2 
   3   chr3_96067080     HCab    A    G        0      0        2 
   3   chr3_96067080     HPrz    A    G        0      0        2 
   3   chr3_96067080     ZBoe    A    G        0      0        2 
   3   chr3_96067080     ZGre    A    G        0      0        2 
   3   chr3_96067080     ZHar    A    G        0      0        2 
   3   chr3_96067080   Sample    A    G        0      0        2 
   3   chr3_96080815     AAsi    G    C        0      0        2 
   3   chr3_96080815     AKia    G    C      0.5      1        2 
   3   chr3_96080815     AOna    G    C        0      0        2 
   3   chr3_96080815     ASom    G    C        0      0        2 
   3   chr3_96080815     HCab    G    C        0      0        2 
   3   chr3_96080815     HPrz    G    C        0      0        2 
   3   chr3_96080815     ZBoe    G    C        0      0        2 
   3   chr3_96080815     ZGre    G    C        0      0        2 
   3   chr3_96080815     ZHar    G    C        0      0        2 
   3   chr3_96080815   Sample    G    C        0      0        2 
   3   chr3_96086803     AAsi    C    T        0      0        2 
   3   chr3_96086803     AKia    C    T        0      0        2 
   3   chr3_96086803     AOna    C    T        0      0        2 
   3   chr3_96086803     ASom    C    T        0      0        2 
   3   chr3_96086803     HCab    C    T        0      0        2 
   3   chr3_96086803     HPrz    C    T        0      0        2 
   3   chr3_96086803     ZBoe    C    T        0      0        2 
   3   chr3_96086803     ZGre    C    T        1      2        2 
   3   chr3_96086803     ZHar    C    T        0      0        2 
   3   chr3_96086803   Sample    C    T        0      0        2 
   3   chr3_96097477     AAsi    A    G        0      0        2 
   3   chr3_96097477     AKia    A    G        0      0        2 
   3   chr3_96097477     AOna    A    G        0      0        2 
   3   chr3_96097477     ASom    A    G        0      0        2 
   3   chr3_96097477     HCab    A    G        0      0        2 
   3   chr3_96097477     HPrz    A    G        0      0        2 
   3   chr3_96097477     ZBoe    A    G      0.5      1        2 
   3   chr3_96097477     ZGre    A    G        0      0        2 
   3   chr3_96097477     ZHar    A    G        0      0        2 
   3   chr3_96097477   Sample    A    G        0      0        2 
   3   chr3_96098530     AAsi    A    T        0      0        2 
   3   chr3_96098530     AKia    A    T      0.5      1        2 
   3   chr3_96098530     AOna    A    T        0      0        2 
   3   chr3_96098530     ASom    A    T        0      0        2 
   3   chr3_96098530     HCab    A    T        0      0        2 
   3   chr3_96098530     HPrz    A    T        0      0        2 
   3   chr3_96098530     ZBoe    A    T        0      0        2 
   3   chr3_96098530     ZGre    A    T        0      0        2 
   3   chr3_96098530     ZHar    A    T        0      0        2 
   3   chr3_96098530   Sample    A    T        0      0        2 
   3   chr3_96098642     AAsi    C    T        0      0        2 
   3   chr3_96098642     AKia    C    T        0      0        2 
   3   chr3_96098642     AOna    C    T        0      0        2 
   3   chr3_96098642     ASom    C    T        0      0        2 
   3   chr3_96098642     HCab    C    T        0      0        2 
   3   chr3_96098642     HPrz    C    T        0      0        2 
   3   chr3_96098642     ZBoe    C    T        0      0        2 
   3   chr3_96098642     ZGre    C    T        0      0        2 
   3   chr3_96098642     ZHar    C    T        1      2        2 
   3   chr3_96098642   Sample    C    T        0      0        2 
   3   chr3_96110786     AAsi    G    A        0      0        2 
   3   chr3_96110786     AKia    G    A        0      0        2 
   3   chr3_96110786     AOna    G    A        0      0        2 
   3   chr3_96110786     ASom    G    A        0      0        2 
   3   chr3_96110786     HCab    G    A        0      0        2 
   3   chr3_96110786     HPrz    G    A        0      0        2 
   3   chr3_96110786     ZBoe    G    A      0.5      1        2 
   3   chr3_96110786     ZGre    G    A        0      0        2 
   3   chr3_96110786     ZHar    G    A        0      0        2 
   3   chr3_96110786   Sample    G    A        0      0        2 
   3   chr3_96130174     AAsi    G    T        0      0        2 
   3   chr3_96130174     AKia    G    T        0      0        2 
   3   chr3_96130174     AOna    G    T        0      0        2 
   3   chr3_96130174     ASom    G    T        0      0        2 
   3   chr3_96130174     HCab    G    T        0      0        2 
   3   chr3_96130174     HPrz    G    T        0      0        2 
   3   chr3_96130174     ZBoe    G    T        0      0        2 
   3   chr3_96130174     ZGre    G    T        0      0        2 
   3   chr3_96130174     ZHar    G    T      0.5      1        2 
   3   chr3_96130174   Sample    G    T        0      0        2 
   3   chr3_96133779     AAsi    C    T        0      0        2 
   3   chr3_96133779     AKia    C    T        0      0        2 
   3   chr3_96133779     AOna    C    T      0.5      1        2 
   3   chr3_96133779     ASom    C    T        0      0        2 
   3   chr3_96133779     HCab    C    T        0      0        2 
   3   chr3_96133779     HPrz    C    T        0      0        2 
   3   chr3_96133779     ZBoe    C    T        0      0        2 
   3   chr3_96133779     ZGre    C    T        0      0        2 
   3   chr3_96133779     ZHar    C    T        0      0        2 
   3   chr3_96133779   Sample    C    T        0      0        2 
   3   chr3_96137626     AAsi    C    T        0      0        2 
   3   chr3_96137626     AKia    C    T        0      0        2 
   3   chr3_96137626     AOna    C    T        0      0        2 
   3   chr3_96137626     ASom    C    T        0      0        2 
   3   chr3_96137626     HCab    C    T        0      0        2 
   3   chr3_96137626     HPrz    C    T        0      0        2 
   3   chr3_96137626     ZBoe    C    T      0.5      1        2 
   3   chr3_96137626     ZGre    C    T        0      0        2 
   3   chr3_96137626     ZHar    C    T        0      0        2 
   3   chr3_96137626   Sample    C    T        0      0        2 
   3   chr3_96138343     AAsi    G    A        1      2        2 
   3   chr3_96138343     AKia    G    A        0      0        2 
   3   chr3_96138343     AOna    G    A        0      0        2 
   3   chr3_96138343     ASom    G    A        1      2        2 
   3   chr3_96138343     HCab    G    A        0      0        2 
   3   chr3_96138343     HPrz    G    A        0      0        2 
   3   chr3_96138343     ZBoe    G    A        0      0        2 
   3   chr3_96138343     ZGre    G    A        0      0        2 
   3   chr3_96138343     ZHar    G    A        0      0        2 
   3   chr3_96138343   Sample    G    A        1      2        2 
   3   chr3_96143219     AAsi    A    G        0      0        2 
   3   chr3_96143219     AKia    A    G        0      0        2 
   3   chr3_96143219     AOna    A    G        0      0        2 
   3   chr3_96143219     ASom    A    G      0.5      1        2 
   3   chr3_96143219     HCab    A    G        0      0        2 
   3   chr3_96143219     HPrz    A    G        0      0        2 
   3   chr3_96143219     ZBoe    A    G        0      0        2 
   3   chr3_96143219     ZGre    A    G        0      0        2 
   3   chr3_96143219     ZHar    A    G        0      0        2 
   3   chr3_96143219   Sample    A    G        0      0        2 
   3   chr3_96154333     AAsi    T    C        0      0        2 
   3   chr3_96154333     AKia    T    C        0      0        2 
   3   chr3_96154333     AOna    T    C        1      2        2 
   3   chr3_96154333     ASom    T    C        0      0        2 
   3   chr3_96154333     HCab    T    C        0      0        2 
   3   chr3_96154333     HPrz    T    C        0      0        2 
   3   chr3_96154333     ZBoe    T    C        0      0        2 
   3   chr3_96154333     ZGre    T    C        0      0        2 
   3   chr3_96154333     ZHar    T    C        0      0        2 
   3   chr3_96154333   Sample    T    C        0      0        2 
   3   chr3_96155007     AAsi    G    C      0.5      1        2 
   3   chr3_96155007     AKia    G    C        0      0        2 
   3   chr3_96155007     AOna    G    C        0      0        2 
   3   chr3_96155007     ASom    G    C        0      0        2 
   3   chr3_96155007     HCab    G    C        0      0        2 
   3   chr3_96155007     HPrz    G    C        0      0        2 
   3   chr3_96155007     ZBoe    G    C        0      0        2 
   3   chr3_96155007     ZGre    G    C        0      0        2 
   3   chr3_96155007     ZHar    G    C        0      0        2 
   3   chr3_96155007   Sample    G    C        0      0        2 
   3   chr3_96156035     AAsi    A    G        0      0        2 
   3   chr3_96156035     AKia    A    G        0      0        2 
   3   chr3_96156035     AOna    A    G        0      0        2 
   3   chr3_96156035     ASom    A    G        0      0        2 
   3   chr3_96156035     HCab    A    G        1      2        2 
   3   chr3_96156035     HPrz    A    G        1      2        2 
   3   chr3_96156035     ZBoe    A    G        0      0        2 
   3   chr3_96156035     ZGre    A    G        0      0        2 
   3   chr3_96156035     ZHar    A    G        0      0        2 
   3   chr3_96156035   Sample    A    G        0      0        2 
   3   chr3_96161113     AAsi    C    G        0      0        2 
   3   chr3_96161113     AKia    C    G        0      0        2 
   3   chr3_96161113     AOna    C    G      0.5      1        2 
   3   chr3_96161113     ASom    C    G        0      0        2 
   3   chr3_96161113     HCab    C    G        0      0        2 
   3   chr3_96161113     HPrz    C    G        0      0        2 
   3   chr3_96161113     ZBoe    C    G        0      0        2 
   3   chr3_96161113     ZGre    C    G        0      0        2 
   3   chr3_96161113     ZHar    C    G        0      0        2 
   3   chr3_96161113   Sample    C    G        0      0        2 
   3   chr3_96170622     AAsi    T    C        0      0        2 
   3   chr3_96170622     AKia    T    C        1      2        2 
   3   chr3_96170622     AOna    T    C      0.5      1        2 
   3   chr3_96170622     ASom    T    C        0      0        2 
   3   chr3_96170622     HCab    T    C        0      0        2 
   3   chr3_96170622     HPrz    T    C        0      0        2 
   3   chr3_96170622     ZBoe    T    C        0      0        2 
   3   chr3_96170622     ZGre    T    C        0      0        2 
   3   chr3_96170622     ZHar    T    C        0      0        2 
   3   chr3_96170622   Sample    T    C        0      0        2 
   3   chr3_96171221     AAsi    T    C        0      0        2 
   3   chr3_96171221     AKia    T    C        0      0        2 
   3   chr3_96171221     AOna    T    C        0      0        2 
   3   chr3_96171221     ASom    T    C        0      0        2 
   3   chr3_96171221     HCab    T    C        0      0        2 
   3   chr3_96171221     HPrz    T    C        0      0        2 
   3   chr3_96171221     ZBoe    T    C        1      2        2 
   3   chr3_96171221     ZGre    T    C        1      2        2 
   3   chr3_96171221     ZHar    T    C        0      0        2 
   3   chr3_96171221   Sample    T    C        0      0        2 
   3   chr3_96172252     AAsi    T    C        0      0        2 
   3   chr3_96172252     AKia    T    C        0      0        2 
   3   chr3_96172252     AOna    T    C        0      0        2 
   3   chr3_96172252     ASom    T    C      0.5      1        2 
   3   chr3_96172252     HCab    T    C        0      0        2 
   3   chr3_96172252     HPrz    T    C        0      0        2 
   3   chr3_96172252     ZBoe    T    C        0      0        2 
   3   chr3_96172252     ZGre    T    C        0      0        2 
   3   chr3_96172252     ZHar    T    C        0      0        2 
   3   chr3_96172252   Sample    T    C        0      0        2 
   3   chr3_96179666     AAsi    A    G        0      0        2 
   3   chr3_96179666     AKia    A    G        1      2        2 
   3   chr3_96179666     AOna    A    G        1      2        2 
   3   chr3_96179666     ASom    A    G        0      0        2 
   3   chr3_96179666     HCab    A    G        0      0        2 
   3   chr3_96179666     HPrz    A    G        0      0        2 
   3   chr3_96179666     ZBoe    A    G        0      0        2 
   3   chr3_96179666     ZGre    A    G        0      0        2 
   3   chr3_96179666     ZHar    A    G        0      0        2 
   3   chr3_96179666   Sample    A    G        0      0        2 
   3   chr3_96186202     AAsi    C    A        0      0        2 
   3   chr3_96186202     AKia    C    A        0      0        2 
   3   chr3_96186202     AOna    C    A        0      0        2 
   3   chr3_96186202     ASom    C    A        0      0        2 
   3   chr3_96186202     HCab    C    A        0      0        2 
   3   chr3_96186202     HPrz    C    A      0.5      1        2 
   3   chr3_96186202     ZBoe    C    A        0      0        2 
   3   chr3_96186202     ZGre    C    A        0      0        2 
   3   chr3_96186202     ZHar    C    A        0      0        2 
   3   chr3_96186202   Sample    C    A        0      0        2 
   3   chr3_96196309     AAsi    A    G        0      0        2 
   3   chr3_96196309     AKia    A    G        0      0        2 
   3   chr3_96196309     AOna    A    G        0      0        2 
   3   chr3_96196309     ASom    A    G        0      0        2 
   3   chr3_96196309     HCab    A    G        1      2        2 
   3   chr3_96196309     HPrz    A    G        1      2        2 
   3   chr3_96196309     ZBoe    A    G        0      0        2 
   3   chr3_96196309     ZGre    A    G        0      0        2 
   3   chr3_96196309     ZHar    A    G        0      0        2 
   3   chr3_96196309   Sample    A    G        0      0        2 
   3   chr3_96197045     AAsi    T    C        0      0        2 
   3   chr3_96197045     AKia    T    C        0      0        2 
   3   chr3_96197045     AOna    T    C        0      0        2 
   3   chr3_96197045     ASom    T    C        0      0        2 
   3   chr3_96197045     HCab    T    C        0      0        2 
   3   chr3_96197045     HPrz    T    C        0      0        2 
   3   chr3_96197045     ZBoe    T    C        0      0        2 
   3   chr3_96197045     ZGre    T    C        0      0        2 
   3   chr3_96197045     ZHar    T    C        1      2        2 
   3   chr3_96197045   Sample    T    C        0      0        2 
   3   chr3_96199086     AAsi    T    G        0      0        2 
   3   chr3_96199086     AKia    T    G        0      0        2 
   3   chr3_96199086     AOna    T    G        0      0        2 
   3   chr3_96199086     ASom    T    G        0      0        2 
   3   chr3_96199086     HCab    T    G        1      2        2 
   3   chr3_96199086     HPrz    T    G        1      2        2 
   3   chr3_96199086     ZBoe    T    G        0      0        2 
   3   chr3_96199086     ZGre    T    G        0      0        2 
   3   chr3_96199086     ZHar    T    G        0      0        2 
   3   chr3_96199086   Sample    T    G        0      0        2 
   3   chr3_96201829     AAsi    A    T        0      0        2 
   3   chr3_96201829     AKia    A    T        0      0        2 
   3   chr3_96201829     AOna    A    T        0      0        2 
   3   chr3_96201829     ASom    A    T        0      0        2 
   3   chr3_96201829     HCab    A    T        1      2        2 
   3   chr3_96201829     HPrz    A    T        1      2        2 
   3   chr3_96201829     ZBoe    A    T        0      0        2 
   3   chr3_96201829     ZGre    A    T        0      0        2 
   3   chr3_96201829     ZHar    A    T        0      0        2 
   3   chr3_96201829   Sample    A    T        0      0        2 
   3   chr3_96219136     AAsi    C    G        0      0        2 
   3   chr3_96219136     AKia    C    G        0      0        2 
   3   chr3_96219136     AOna    C    G        0      0        2 
   3   chr3_96219136     ASom    C    G        0      0        2 
   3   chr3_96219136     HCab    C    G        0      0        2 
   3   chr3_96219136     HPrz    C    G        0      0        2 
   3   chr3_96219136     ZBoe    C    G        0      0        2 
   3   chr3_96219136     ZGre    C    G        1      2        2 
   3   chr3_96219136     ZHar    C    G        0      0        2 
   3   chr3_96219136   Sample    C    G        0      0        2 
   3   chr3_96224609     AAsi    C    T        0      0        2 
   3   chr3_96224609     AKia    C    T        0      0        2 
   3   chr3_96224609     AOna    C    T        0      0        2 
   3   chr3_96224609     ASom    C    T        0      0        2 
   3   chr3_96224609     HCab    C    T        1      2        2 
   3   chr3_96224609     HPrz    C    T        1      2        2 
   3   chr3_96224609     ZBoe    C    T        0      0        2 
   3   chr3_96224609     ZGre    C    T        0      0        2 
   3   chr3_96224609     ZHar    C    T        0      0        2 
   3   chr3_96224609   Sample    C    T        0      0        2 
   3   chr3_96228695     AAsi    G    A        0      0        2 
   3   chr3_96228695     AKia    G    A        0      0        2 
   3   chr3_96228695     AOna    G    A        0      0        2 
   3   chr3_96228695     ASom    G    A        0      0        2 
   3   chr3_96228695     HCab    G    A        0      0        2 
   3   chr3_96228695     HPrz    G    A        0      0        2 
   3   chr3_96228695     ZBoe    G    A      0.5      1        2 
   3   chr3_96228695     ZGre    G    A        0      0        2 
   3   chr3_96228695     ZHar    G    A        0      0        2 
   3   chr3_96228695   Sample    G    A        0      0        2 
   3   chr3_96241203     AAsi    A    T        0      0        2 
   3   chr3_96241203     AKia    A    T        0      0        2 
   3   chr3_96241203     AOna    A    T        0      0        2 
   3   chr3_96241203     ASom    A    T        0      0        2 
   3   chr3_96241203     HCab    A    T        1      2        2 
   3   chr3_96241203     HPrz    A    T        1      2        2 
   3   chr3_96241203     ZBoe    A    T        0      0        2 
   3   chr3_96241203     ZGre    A    T        0      0        2 
   3   chr3_96241203     ZHar    A    T        0      0        2 
   3   chr3_96241203   Sample    A    T        0      0        2 
   3   chr3_96249459     AAsi    T    C        0      0        2 
   3   chr3_96249459     AKia    T    C        0      0        2 
   3   chr3_96249459     AOna    T    C        0      0        2 
   3   chr3_96249459     ASom    T    C        0      0        2 
   3   chr3_96249459     HCab    T    C        0      0        2 
   3   chr3_96249459     HPrz    T    C        0      0        2 
   3   chr3_96249459     ZBoe    T    C      0.5      1        2 
   3   chr3_96249459     ZGre    T    C        0      0        2 
   3   chr3_96249459     ZHar    T    C        0      0        2 
   3   chr3_96249459   Sample    T    C        0      0        2 
   3   chr3_96249612     AAsi    T    C        0      0        2 
   3   chr3_96249612     AKia    T    C        0      0        2 
   3   chr3_96249612     AOna    T    C        0      0        2 
   3   chr3_96249612     ASom    T    C        0      0        2 
   3   chr3_96249612     HCab    T    C        0      0        2 
   3   chr3_96249612     HPrz    T    C        0      0        2 
   3   chr3_96249612     ZBoe    T    C        0      0        2 
   3   chr3_96249612     ZGre    T    C        0      0        2 
   3   chr3_96249612     ZHar    T    C        1      2        2 
   3   chr3_96249612   Sample    T    C        0      0        2 
   3   chr3_96259956     AAsi    A    T        0      0        2 
   3   chr3_96259956     AKia    A    T        0      0        2 
   3   chr3_96259956     AOna    A    T        0      0        2 
   3   chr3_96259956     ASom    A    T        0      0        2 
   3   chr3_96259956     HCab    A    T        1      2        2 
   3   chr3_96259956     HPrz    A    T        1      2        2 
   3   chr3_96259956     ZBoe    A    T        0      0        2 
   3   chr3_96259956     ZGre    A    T        0      0        2 
   3   chr3_96259956     ZHar    A    T        0      0        2 
   3   chr3_96259956   Sample    A    T        0      0        2 
   3   chr3_96260358     AAsi    T    A        0      0        2 
   3   chr3_96260358     AKia    T    A        0      0        2 
   3   chr3_96260358     AOna    T    A        0      0        2 
   3   chr3_96260358     ASom    T    A        0      0        2 
   3   chr3_96260358     HCab    T    A        0      0        2 
   3   chr3_96260358     HPrz    T    A        0      0        2 
   3   chr3_96260358     ZBoe    T    A      0.5      1        2 
   3   chr3_96260358     ZGre    T    A        0      0        2 
   3   chr3_96260358     ZHar    T    A        0      0        2 
   3   chr3_96260358   Sample    T    A        0      0        2 
   3   chr3_96264373     AAsi    T    C        0      0        2 
   3   chr3_96264373     AKia    T    C        0      0        2 
   3   chr3_96264373     AOna    T    C        0      0        2 
   3   chr3_96264373     ASom    T    C        0      0        2 
   3   chr3_96264373     HCab    T    C        0      0        2 
   3   chr3_96264373     HPrz    T    C        0      0        2 
   3   chr3_96264373     ZBoe    T    C        0      0        2 
   3   chr3_96264373     ZGre    T    C        0      0        2 
   3   chr3_96264373     ZHar    T    C        1      2        2 
   3   chr3_96264373   Sample    T    C        0      0        2 
   3   chr3_96275196     AAsi    T    C        1      2        2 
   3   chr3_96275196     AKia    T    C        0      0        2 
   3   chr3_96275196     AOna    T    C        0      0        2 
   3   chr3_96275196     ASom    T    C        1      2        2 
   3   chr3_96275196     HCab    T    C        0      0        2 
   3   chr3_96275196     HPrz    T    C        0      0        2 
   3   chr3_96275196     ZBoe    T    C        0      0        2 
   3   chr3_96275196     ZGre    T    C        0      0        2 
   3   chr3_96275196     ZHar    T    C        0      0        2 
   3   chr3_96275196   Sample    T    C        1      2        2 
   3   chr3_96281654     AAsi    A    T        0      0        2 
   3   chr3_96281654     AKia    A    T        0      0        2 
   3   chr3_96281654     AOna    A    T      0.5      1        2 
   3   chr3_96281654     ASom    A    T        0      0        2 
   3   chr3_96281654     HCab    A    T        0      0        2 
   3   chr3_96281654     HPrz    A    T        0      0        2 
   3   chr3_96281654     ZBoe    A    T        0      0        2 
   3   chr3_96281654     ZGre    A    T        0      0        2 
   3   chr3_96281654     ZHar    A    T        0      0        2 
   3   chr3_96281654   Sample    A    T        0      0        2 
   3   chr3_96283218     AAsi    A    G        0      0        2 
   3   chr3_96283218     AKia    A    G        0      0        2 
   3   chr3_96283218     AOna    A    G        1      2        2 
   3   chr3_96283218     ASom    A    G        0      0        2 
   3   chr3_96283218     HCab    A    G        0      0        2 
   3   chr3_96283218     HPrz    A    G        0      0        2 
   3   chr3_96283218     ZBoe    A    G        1      2        2 
   3   chr3_96283218     ZGre    A    G        1      2        2 
   3   chr3_96283218     ZHar    A    G        1      2        2 
   3   chr3_96283218   Sample    A    G        0      0        2 
   3   chr3_96291190     AAsi    T    C        0      0        2 
   3   chr3_96291190     AKia    T    C        0      0        2 
   3   chr3_96291190     AOna    T    C        0      0        2 
   3   chr3_96291190     ASom    T    C        0      0        2 
   3   chr3_96291190     HCab    T    C        1      2        2 
   3   chr3_96291190     HPrz    T    C        1      2        2 
   3   chr3_96291190     ZBoe    T    C        0      0        2 
   3   chr3_96291190     ZGre    T    C        0      0        2 
   3   chr3_96291190     ZHar    T    C        0      0        2 
   3   chr3_96291190   Sample    T    C        0      0        2 
   3   chr3_96292225     AAsi    G    C        0      0        2 
   3   chr3_96292225     AKia    G    C        0      0        2 
   3   chr3_96292225     AOna    G    C        0      0        2 
   3   chr3_96292225     ASom    G    C        0      0        2 
   3   chr3_96292225     HCab    G    C        1      2        2 
   3   chr3_96292225     HPrz    G    C        1      2        2 
   3   chr3_96292225     ZBoe    G    C        0      0        2 
   3   chr3_96292225     ZGre    G    C        0      0        2 
   3   chr3_96292225     ZHar    G    C        0      0        2 
   3   chr3_96292225   Sample    G    C        0      0        2 
   3   chr3_96293800     AAsi    C    T        0      0        2 
   3   chr3_96293800     AKia    C    T        1      2        2 
   3   chr3_96293800     AOna    C    T        0      0        2 
   3   chr3_96293800     ASom    C    T        0      0        2 
   3   chr3_96293800     HCab    C    T        0      0        2 
   3   chr3_96293800     HPrz    C    T        0      0        2 
   3   chr3_96293800     ZBoe    C    T        0      0        2 
   3   chr3_96293800     ZGre    C    T        0      0        2 
   3   chr3_96293800     ZHar    C    T        0      0        2 
   3   chr3_96293800   Sample    C    T        0      0        2 
   3   chr3_96298431     AAsi    C    T        0      0        2 
   3   chr3_96298431     AKia    C    T        0      0        2 
   3   chr3_96298431     AOna    C    T        0      0        2 
   3   chr3_96298431     ASom    C    T        0      0        2 
   3   chr3_96298431     HCab    C    T        1      2        2 
   3   chr3_96298431     HPrz    C    T        1      2        2 
   3   chr3_96298431     ZBoe    C    T        0      0        2 
   3   chr3_96298431     ZGre    C    T        0      0        2 
   3   chr3_96298431     ZHar    C    T        0      0        2 
   3   chr3_96298431   Sample    C    T        0      0        2 
   3   chr3_96302131     AAsi    G    A        0      0        2 
   3   chr3_96302131     AKia    G    A        0      0        2 
   3   chr3_96302131     AOna    G    A        0      0        2 
   3   chr3_96302131     ASom    G    A        0      0        2 
   3   chr3_96302131     HCab    G    A        0      0        2 
   3   chr3_96302131     HPrz    G    A        0      0        2 
   3   chr3_96302131     ZBoe    G    A      0.5      1        2 
   3   chr3_96302131     ZGre    G    A        0      0        2 
   3   chr3_96302131     ZHar    G    A        0      0        2 
   3   chr3_96302131   Sample    G    A        0      0        2 
   3   chr3_96302757     AAsi    T    C        0      0        2 
   3   chr3_96302757     AKia    T    C        0      0        2 
   3   chr3_96302757     AOna    T    C        0      0        2 
   3   chr3_96302757     ASom    T    C        0      0        2 
   3   chr3_96302757     HCab    T    C        1      2        2 
   3   chr3_96302757     HPrz    T    C        1      2        2 
   3   chr3_96302757     ZBoe    T    C        0      0        2 
   3   chr3_96302757     ZGre    T    C        0      0        2 
   3   chr3_96302757     ZHar    T    C        0      0        2 
   3   chr3_96302757   Sample    T    C        0      0        2 
   3   chr3_96302992     AAsi    C    T        1      2        2 
   3   chr3_96302992     AKia    C    T        1      2        2 
   3   chr3_96302992     AOna    C    T      0.5      1        2 
   3   chr3_96302992     ASom    C    T        1      2        2 
   3   chr3_96302992     HCab    C    T        0      0        2 
   3   chr3_96302992     HPrz    C    T        0      0        2 
   3   chr3_96302992     ZBoe    C    T        0      0        2 
   3   chr3_96302992     ZGre    C    T        0      0        2 
   3   chr3_96302992     ZHar    C    T        0      0        2 
   3   chr3_96302992   Sample    C    T        1      2        2 
   3   chr3_96309592     AAsi    T    C        0      0        2 
   3   chr3_96309592     AKia    T    C        0      0        2 
   3   chr3_96309592     AOna    T    C        0      0        2 
   3   chr3_96309592     ASom    T    C        0      0        2 
   3   chr3_96309592     HCab    T    C        0      0        2 
   3   chr3_96309592     HPrz    T    C        0      0        2 
   3   chr3_96309592     ZBoe    T    C        0      0        2 
   3   chr3_96309592     ZGre    T    C        1      2        2 
   3   chr3_96309592     ZHar    T    C        0      0        2 
   3   chr3_96309592   Sample    T    C        0      0        2 
   3   chr3_96312460     AAsi    G    C        0      0        2 
   3   chr3_96312460     AKia    G    C        0      0        2 
   3   chr3_96312460     AOna    G    C        0      0        2 
   3   chr3_96312460     ASom    G    C      0.5      1        2 
   3   chr3_96312460     HCab    G    C        0      0        2 
   3   chr3_96312460     HPrz    G    C        0      0        2 
   3   chr3_96312460     ZBoe    G    C        0      0        2 
   3   chr3_96312460     ZGre    G    C        0      0        2 
   3   chr3_96312460     ZHar    G    C        0      0        2 
   3   chr3_96312460   Sample    G    C        1      2        2 
   3   chr3_96314391     AAsi    G    T        0      0        2 
   3   chr3_96314391     AKia    G    T        0      0        2 
   3   chr3_96314391     AOna    G    T        0      0        2 
   3   chr3_96314391     ASom    G    T        0      0        2 
   3   chr3_96314391     HCab    G    T        1      2        2 
   3   chr3_96314391     HPrz    G    T        1      2        2 
   3   chr3_96314391     ZBoe    G    T        0      0        2 
   3   chr3_96314391     ZGre    G    T        0      0        2 
   3   chr3_96314391     ZHar    G    T        0      0        2 
   3   chr3_96314391   Sample    G    T        0      0        2 
   3   chr3_96323677     AAsi    A    G        0      0        2 
   3   chr3_96323677     AKia    A    G        0      0        2 
   3   chr3_96323677     AOna    A    G        0      0        2 
   3   chr3_96323677     ASom    A    G        0      0        2 
   3   chr3_96323677     HCab    A    G        1      2        2 
   3   chr3_96323677     HPrz    A    G        1      2        2 
   3   chr3_96323677     ZBoe    A    G        0      0        2 
   3   chr3_96323677     ZGre    A    G        0      0        2 
   3   chr3_96323677     ZHar    A    G        0      0        2 
   3   chr3_96323677   Sample    A    G        0      0        2 
   3   chr3_96332155     AAsi    C    T        0      0        2 
   3   chr3_96332155     AKia    C    T        0      0        2 
   3   chr3_96332155     AOna    C    T        0      0        2 
   3   chr3_96332155     ASom    C    T        0      0        2 
   3   chr3_96332155     HCab    C    T      0.5      1        2 
   3   chr3_96332155     HPrz    C    T        0      0        2 
   3   chr3_96332155     ZBoe    C    T        0      0        2 
   3   chr3_96332155     ZGre    C    T        0      0        2 
   3   chr3_96332155     ZHar    C    T        0      0        2 
   3   chr3_96332155   Sample    C    T        0      0        2 
   3   chr3_96335799     AAsi    G    T        0      0        2 
   3   chr3_96335799     AKia    G    T        0      0        2 
   3   chr3_96335799     AOna    G    T        0      0        2 
   3   chr3_96335799     ASom    G    T        0      0        2 
   3   chr3_96335799     HCab    G    T        1      2        2 
   3   chr3_96335799     HPrz    G    T        1      2        2 
   3   chr3_96335799     ZBoe    G    T        0      0        2 
   3   chr3_96335799     ZGre    G    T        0      0        2 
   3   chr3_96335799     ZHar    G    T        0      0        2 
   3   chr3_96335799   Sample    G    T        0      0        2 
   3   chr3_96347846     AAsi    T    C        0      0        2 
   3   chr3_96347846     AKia    T    C        1      2        2 
   3   chr3_96347846     AOna    T    C        1      2        2 
   3   chr3_96347846     ASom    T    C        0      0        2 
   3   chr3_96347846     HCab    T    C        0      0        2 
   3   chr3_96347846     HPrz    T    C        0      0        2 
   3   chr3_96347846     ZBoe    T    C        0      0        2 
   3   chr3_96347846     ZGre    T    C        0      0        2 
   3   chr3_96347846     ZHar    T    C        0      0        2 
   3   chr3_96347846   Sample    T    C        0      0        2 
   3   chr3_96348886     AAsi    C    A        0      0        2 
   3   chr3_96348886     AKia    C    A        0      0        2 
   3   chr3_96348886     AOna    C    A        0      0        2 
   3   chr3_96348886     ASom    C    A        0      0        2 
   3   chr3_96348886     HCab    C    A        1      2        2 
   3   chr3_96348886     HPrz    C    A        1      2        2 
   3   chr3_96348886     ZBoe    C    A        0      0        2 
   3   chr3_96348886     ZGre    C    A        0      0        2 
   3   chr3_96348886     ZHar    C    A        0      0        2 
   3   chr3_96348886   Sample    C    A        0      0        2 
   3   chr3_96348965     AAsi    A    C        0      0        2 
   3   chr3_96348965     AKia    A    C        0      0        2 
   3   chr3_96348965     AOna    A    C        0      0        2 
   3   chr3_96348965     ASom    A    C        0      0        2 
   3   chr3_96348965     HCab    A    C        0      0        2 
   3   chr3_96348965     HPrz    A    C        0      0        2 
   3   chr3_96348965     ZBoe    A    C      0.5      1        2 
   3   chr3_96348965     ZGre    A    C        0      0        2 
   3   chr3_96348965     ZHar    A    C        0      0        2 
   3   chr3_96348965   Sample    A    C        0      0        2 
   3   chr3_96352173     AAsi    C    T        0      0        2 
   3   chr3_96352173     AKia    C    T        0      0        2 
   3   chr3_96352173     AOna    C    T        0      0        2 
   3   chr3_96352173     ASom    C    T        0      0        2 
   3   chr3_96352173     HCab    C    T        0      0        2 
   3   chr3_96352173     HPrz    C    T        0      0        2 
   3   chr3_96352173     ZBoe    C    T      0.5      1        2 
   3   chr3_96352173     ZGre    C    T        0      0        2 
   3   chr3_96352173     ZHar    C    T        0      0        2 
   3   chr3_96352173   Sample    C    T        0      0        2 
   3   chr3_96353222     AAsi    C    G        0      0        2 
   3   chr3_96353222     AKia    C    G        0      0        2 
   3   chr3_96353222     AOna    C    G        0      0        2 
   3   chr3_96353222     ASom    C    G        0      0        2 
   3   chr3_96353222     HCab    C    G        1      2        2 
   3   chr3_96353222     HPrz    C    G        1      2        2 
   3   chr3_96353222     ZBoe    C    G        0      0        2 
   3   chr3_96353222     ZGre    C    G        0      0        2 
   3   chr3_96353222     ZHar    C    G        0      0        2 
   3   chr3_96353222   Sample    C    G        0      0        2 
   3   chr3_96354087     AAsi    A    G        0      0        2 
   3   chr3_96354087     AKia    A    G        1      2        2 
   3   chr3_96354087     AOna    A    G        1      2        2 
   3   chr3_96354087     ASom    A    G        0      0        2 
   3   chr3_96354087     HCab    A    G        0      0        2 
   3   chr3_96354087     HPrz    A    G        0      0        2 
   3   chr3_96354087     ZBoe    A    G        0      0        2 
   3   chr3_96354087     ZGre    A    G        0      0        2 
   3   chr3_96354087     ZHar    A    G        0      0        2 
   3   chr3_96354087   Sample    A    G        0      0        2 
   3   chr3_96362005     AAsi    T    G        0      0        2 
   3   chr3_96362005     AKia    T    G        0      0        2 
   3   chr3_96362005     AOna    T    G        0      0        2 
   3   chr3_96362005     ASom    T    G        0      0        2 
   3   chr3_96362005     HCab    T    G        1      2        2 
   3   chr3_96362005     HPrz    T    G        1      2        2 
   3   chr3_96362005     ZBoe    T    G        0      0        2 
   3   chr3_96362005     ZGre    T    G        0      0        2 
   3   chr3_96362005     ZHar    T    G        0      0        2 
   3   chr3_96362005   Sample    T    G        0      0        2 
   3   chr3_96362299     AAsi    T    C        0      0        2 
   3   chr3_96362299     AKia    T    C        1      2        2 
   3   chr3_96362299     AOna    T    C        0      0        2 
   3   chr3_96362299     ASom    T    C        0      0        2 
   3   chr3_96362299     HCab    T    C        0      0        2 
   3   chr3_96362299     HPrz    T    C        0      0        2 
   3   chr3_96362299     ZBoe    T    C        0      0        2 
   3   chr3_96362299     ZGre    T    C        0      0        2 
   3   chr3_96362299     ZHar    T    C        0      0        2 
   3   chr3_96362299   Sample    T    C        0      0        2 
   3   chr3_96379506     AAsi    T    C        0      0        2 
   3   chr3_96379506     AKia    T    C        0      0        2 
   3   chr3_96379506     AOna    T    C      0.5      1        2 
   3   chr3_96379506     ASom    T    C        0      0        2 
   3   chr3_96379506     HCab    T    C        0      0        2 
   3   chr3_96379506     HPrz    T    C        0      0        2 
   3   chr3_96379506     ZBoe    T    C        0      0        2 
   3   chr3_96379506     ZGre    T    C        0      0        2 
   3   chr3_96379506     ZHar    T    C        0      0        2 
   3   chr3_96379506   Sample    T    C        0      0        2 
   3   chr3_96381170     AAsi    C    A        0      0        2 
   3   chr3_96381170     AKia    C    A        1      2        2 
   3   chr3_96381170     AOna    C    A        0      0        2 
   3   chr3_96381170     ASom    C    A        0      0        2 
   3   chr3_96381170     HCab    C    A        0      0        2 
   3   chr3_96381170     HPrz    C    A        0      0        2 
   3   chr3_96381170     ZBoe    C    A        0      0        2 
   3   chr3_96381170     ZGre    C    A        0      0        2 
   3   chr3_96381170     ZHar    C    A        0      0        2 
   3   chr3_96381170   Sample    C    A        0      0        2 
   3   chr3_96381477     AAsi    A    G        0      0        2 
   3   chr3_96381477     AKia    A    G        0      0        2 
   3   chr3_96381477     AOna    A    G      0.5      1        2 
   3   chr3_96381477     ASom    A    G        0      0        2 
   3   chr3_96381477     HCab    A    G        0      0        2 
   3   chr3_96381477     HPrz    A    G        0      0        2 
   3   chr3_96381477     ZBoe    A    G        0      0        2 
   3   chr3_96381477     ZGre    A    G        0      0        2 
   3   chr3_96381477     ZHar    A    G        0      0        2 
   3   chr3_96381477   Sample    A    G        0      0        2 
   3   chr3_96385432     AAsi    C    T        0      0        2 
   3   chr3_96385432     AKia    C    T        0      0        2 
   3   chr3_96385432     AOna    C    T        0      0        2 
   3   chr3_96385432     ASom    C    T        0      0        2 
   3   chr3_96385432     HCab    C    T        0      0        2 
   3   chr3_96385432     HPrz    C    T      0.5      1        2 
   3   chr3_96385432     ZBoe    C    T        0      0        2 
   3   chr3_96385432     ZGre    C    T        0      0        2 
   3   chr3_96385432     ZHar    C    T        0      0        2 
   3   chr3_96385432   Sample    C    T        0      0        2 
   3   chr3_96390265     AAsi    C    A        0      0        2 
   3   chr3_96390265     AKia    C    A        0      0        2 
   3   chr3_96390265     AOna    C    A        0      0        2 
   3   chr3_96390265     ASom    C    A        0      0        2 
   3   chr3_96390265     HCab    C    A        1      2        2 
   3   chr3_96390265     HPrz    C    A        1      2        2 
   3   chr3_96390265     ZBoe    C    A        0      0        2 
   3   chr3_96390265     ZGre    C    A        0      0        2 
   3   chr3_96390265     ZHar    C    A        0      0        2 
   3   chr3_96390265   Sample    C    A        0      0        2 
   3   chr3_96397246     AAsi    G    A        0      0        2 
   3   chr3_96397246     AKia    G    A        0      0        2 
   3   chr3_96397246     AOna    G    A        0      0        2 
   3   chr3_96397246     ASom    G    A        1      2        2 
   3   chr3_96397246     HCab    G    A        0      0        2 
   3   chr3_96397246     HPrz    G    A        0      0        2 
   3   chr3_96397246     ZBoe    G    A        0      0        2 
   3   chr3_96397246     ZGre    G    A        0      0        2 
   3   chr3_96397246     ZHar    G    A        0      0        2 
   3   chr3_96397246   Sample    G    A        0      0        2 
   3   chr3_96406531     AAsi    G    T        0      0        2 
   3   chr3_96406531     AKia    G    T        0      0        2 
   3   chr3_96406531     AOna    G    T        0      0        2 
   3   chr3_96406531     ASom    G    T        0      0        2 
   3   chr3_96406531     HCab    G    T        0      0        2 
   3   chr3_96406531     HPrz    G    T        0      0        2 
   3   chr3_96406531     ZBoe    G    T        0      0        2 
   3   chr3_96406531     ZGre    G    T        0      0        2 
   3   chr3_96406531     ZHar    G    T      0.5      1        2 
   3   chr3_96406531   Sample    G    T        0      0        2 
   3   chr3_96408877     AAsi    A    T        0      0        2 
   3   chr3_96408877     AKia    A    T        0      0        2 
   3   chr3_96408877     AOna    A    T        0      0        2 
   3   chr3_96408877     ASom    A    T        0      0        2 
   3   chr3_96408877     HCab    A    T        0      0        2 
   3   chr3_96408877     HPrz    A    T        1      2        2 
   3   chr3_96408877     ZBoe    A    T        0      0        2 
   3   chr3_96408877     ZGre    A    T        0      0        2 
   3   chr3_96408877     ZHar    A    T        0      0        2 
   3   chr3_96408877   Sample    A    T        0      0        2 
   3   chr3_96422345     AAsi    A    G        0      0        2 
   3   chr3_96422345     AKia    A    G        0      0        2 
   3   chr3_96422345     AOna    A    G        0      0        2 
   3   chr3_96422345     ASom    A    G        0      0        2 
   3   chr3_96422345     HCab    A    G        0      0        2 
   3   chr3_96422345     HPrz    A    G      0.5      1        2 
   3   chr3_96422345     ZBoe    A    G        0      0        2 
   3   chr3_96422345     ZGre    A    G        0      0        2 
   3   chr3_96422345     ZHar    A    G        0      0        2 
   3   chr3_96422345   Sample    A    G        0      0        2 
   3   chr3_96422829     AAsi    C    T        0      0        2 
   3   chr3_96422829     AKia    C    T        1      2        2 
   3   chr3_96422829     AOna    C    T        1      2        2 
   3   chr3_96422829     ASom    C    T        0      0        2 
   3   chr3_96422829     HCab    C    T        0      0        2 
   3   chr3_96422829     HPrz    C    T        0      0        2 
   3   chr3_96422829     ZBoe    C    T        0      0        2 
   3   chr3_96422829     ZGre    C    T        0      0        2 
   3   chr3_96422829     ZHar    C    T        0      0        2 
   3   chr3_96422829   Sample    C    T        0      0        2 
   3   chr3_96433391     AAsi    C    T        0      0        2 
   3   chr3_96433391     AKia    C    T        0      0        2 
   3   chr3_96433391     AOna    C    T        0      0        2 
   3   chr3_96433391     ASom    C    T        0      0        2 
   3   chr3_96433391     HCab    C    T        0      0        2 
   3   chr3_96433391     HPrz    C    T        0      0        2 
   3   chr3_96433391     ZBoe    C    T        0      0        2 
   3   chr3_96433391     ZGre    C    T        1      2        2 
   3   chr3_96433391     ZHar    C    T        0      0        2 
   3   chr3_96433391   Sample    C    T        0      0        2 
   3   chr3_96452934     AAsi    G    A        0      0        2 
   3   chr3_96452934     AKia    G    A        0      0        2 
   3   chr3_96452934     AOna    G    A        0      0        2 
   3   chr3_96452934     ASom    G    A        0      0        2 
   3   chr3_96452934     HCab    G    A        0      0        2 
   3   chr3_96452934     HPrz    G    A        0      0        2 
   3   chr3_96452934     ZBoe    G    A        0      0        2 
   3   chr3_96452934     ZGre    G    A        0      0        2 
   3   chr3_96452934     ZHar    G    A        1      2        2 
   3   chr3_96452934   Sample    G    A        0      0        2 
   3   chr3_96458730     AAsi    G    A        0      0        2 
   3   chr3_96458730     AKia    G    A        0      0        2 
   3   chr3_96458730     AOna    G    A        0      0        2 
   3   chr3_96458730     ASom    G    A        0      0        2 
   3   chr3_96458730     HCab    G    A        1      2        2 
   3   chr3_96458730     HPrz    G    A        1      2        2 
   3   chr3_96458730     ZBoe    G    A        0      0        2 
   3   chr3_96458730     ZGre    G    A        0      0        2 
   3   chr3_96458730     ZHar    G    A        0      0        2 
   3   chr3_96458730   Sample    G    A        0      0        2 
   3   chr3_96460761     AAsi    C    T        0      0        2 
   3   chr3_96460761     AKia    C    T        0      0        2 
   3   chr3_96460761     AOna    C    T        1      2        2 
   3   chr3_96460761     ASom    C    T        0      0        2 
   3   chr3_96460761     HCab    C    T        0      0        2 
   3   chr3_96460761     HPrz    C    T        0      0        2 
   3   chr3_96460761     ZBoe    C    T        0      0        2 
   3   chr3_96460761     ZGre    C    T        0      0        2 
   3   chr3_96460761     ZHar    C    T        0      0        2 
   3   chr3_96460761   Sample    C    T        0      0        2 
   3   chr3_96466136     AAsi    A    T        0      0        2 
   3   chr3_96466136     AKia    A    T        0      0        2 
   3   chr3_96466136     AOna    A    T      0.5      1        2 
   3   chr3_96466136     ASom    A    T        0      0        2 
   3   chr3_96466136     HCab    A    T        0      0        2 
   3   chr3_96466136     HPrz    A    T        0      0        2 
   3   chr3_96466136     ZBoe    A    T        0      0        2 
   3   chr3_96466136     ZGre    A    T        0      0        2 
   3   chr3_96466136     ZHar    A    T        0      0        2 
   3   chr3_96466136   Sample    A    T        0      0        2 
   3   chr3_96469133     AAsi    C    T        0      0        2 
   3   chr3_96469133     AKia    C    T        0      0        2 
   3   chr3_96469133     AOna    C    T        0      0        2 
   3   chr3_96469133     ASom    C    T        0      0        2 
   3   chr3_96469133     HCab    C    T        0      0        2 
   3   chr3_96469133     HPrz    C    T        0      0        2 
   3   chr3_96469133     ZBoe    C    T        0      0        2 
   3   chr3_96469133     ZGre    C    T        0      0        2 
   3   chr3_96469133     ZHar    C    T      0.5      1        2 
   3   chr3_96469133   Sample    C    T        0      0        2 
   3   chr3_96471057     AAsi    T    G        0      0        2 
   3   chr3_96471057     AKia    T    G        0      0        2 
   3   chr3_96471057     AOna    T    G        0      0        2 
   3   chr3_96471057     ASom    T    G        0      0        2 
   3   chr3_96471057     HCab    T    G      0.5      1        2 
   3   chr3_96471057     HPrz    T    G        0      0        2 
   3   chr3_96471057     ZBoe    T    G        0      0        2 
   3   chr3_96471057     ZGre    T    G        0      0        2 
   3   chr3_96471057     ZHar    T    G        0      0        2 
   3   chr3_96471057   Sample    T    G        0      0        2 
   3   chr3_96473681     AAsi    A    G        0      0        2 
   3   chr3_96473681     AKia    A    G        0      0        2 
   3   chr3_96473681     AOna    A    G        0      0        2 
   3   chr3_96473681     ASom    A    G        0      0        2 
   3   chr3_96473681     HCab    A    G        1      2        2 
   3   chr3_96473681     HPrz    A    G        1      2        2 
   3   chr3_96473681     ZBoe    A    G        0      0        2 
   3   chr3_96473681     ZGre    A    G        0      0        2 
   3   chr3_96473681     ZHar    A    G        0      0        2 
   3   chr3_96473681   Sample    A    G        0      0        2 
   3   chr3_96479323     AAsi    G    A        0      0        2 
   3   chr3_96479323     AKia    G    A        0      0        2 
   3   chr3_96479323     AOna    G    A        0      0        2 
   3   chr3_96479323     ASom    G    A        0      0        2 
   3   chr3_96479323     HCab    G    A        0      0        2 
   3   chr3_96479323     HPrz    G    A        1      2        2 
   3   chr3_96479323     ZBoe    G    A        0      0        2 
   3   chr3_96479323     ZGre    G    A        0      0        2 
   3   chr3_96479323     ZHar    G    A        0      0        2 
   3   chr3_96479323   Sample    G    A        0      0        2 
   3   chr3_96479990     AAsi    A    G        0      0        2 
   3   chr3_96479990     AKia    A    G        0      0        2 
   3   chr3_96479990     AOna    A    G        0      0        2 
   3   chr3_96479990     ASom    A    G        0      0        2 
   3   chr3_96479990     HCab    A    G        0      0        2 
   3   chr3_96479990     HPrz    A    G        0      0        2 
   3   chr3_96479990     ZBoe    A    G        0      0        2 
   3   chr3_96479990     ZGre    A    G        1      2        2 
   3   chr3_96479990     ZHar    A    G        0      0        2 
   3   chr3_96479990   Sample    A    G        0      0        2 
   3   chr3_96489487     AAsi    A    T        0      0        2 
   3   chr3_96489487     AKia    A    T        0      0        2 
   3   chr3_96489487     AOna    A    T        0      0        2 
   3   chr3_96489487     ASom    A    T        0      0        2 
   3   chr3_96489487     HCab    A    T        1      2        2 
   3   chr3_96489487     HPrz    A    T        1      2        2 
   3   chr3_96489487     ZBoe    A    T        0      0        2 
   3   chr3_96489487     ZGre    A    T        0      0        2 
   3   chr3_96489487     ZHar    A    T        0      0        2 
   3   chr3_96489487   Sample    A    T        0      0        2 
   3   chr3_96492202     AAsi    C    T        0      0        2 
   3   chr3_96492202     AKia    C    T        0      0        2 
   3   chr3_96492202     AOna    C    T        0      0        2 
   3   chr3_96492202     ASom    C    T        0      0        2 
   3   chr3_96492202     HCab    C    T        0      0        2 
   3   chr3_96492202     HPrz    C    T        0      0        2 
   3   chr3_96492202     ZBoe    C    T        1      2        2 
   3   chr3_96492202     ZGre    C    T        0      0        2 
   3   chr3_96492202     ZHar    C    T        0      0        2 
   3   chr3_96492202   Sample    C    T        0      0        2 
   3   chr3_96492392     AAsi    C    T        0      0        2 
   3   chr3_96492392     AKia    C    T        0      0        2 
   3   chr3_96492392     AOna    C    T        0      0        2 
   3   chr3_96492392     ASom    C    T        0      0        2 
   3   chr3_96492392     HCab    C    T        1      2        2 
   3   chr3_96492392     HPrz    C    T        1      2        2 
   3   chr3_96492392     ZBoe    C    T        0      0        2 
   3   chr3_96492392     ZGre    C    T        0      0        2 
   3   chr3_96492392     ZHar    C    T        0      0        2 
   3   chr3_96492392   Sample    C    T        0      0        2 
   3   chr3_96498989     AAsi    G    C        0      0        2 
   3   chr3_96498989     AKia    G    C        0      0        2 
   3   chr3_96498989     AOna    G    C        0      0        2 
   3   chr3_96498989     ASom    G    C        0      0        2 
   3   chr3_96498989     HCab    G    C        0      0        2 
   3   chr3_96498989     HPrz    G    C        0      0        2 
   3   chr3_96498989     ZBoe    G    C        1      2        2 
   3   chr3_96498989     ZGre    G    C        0      0        2 
   3   chr3_96498989     ZHar    G    C        0      0        2 
   3   chr3_96498989   Sample    G    C        0      0        2 
   3   chr3_96509308     AAsi    G    A        0      0        2 
   3   chr3_96509308     AKia    G    A        0      0        2 
   3   chr3_96509308     AOna    G    A        0      0        2 
   3   chr3_96509308     ASom    G    A        0      0        2 
   3   chr3_96509308     HCab    G    A        1      2        2 
   3   chr3_96509308     HPrz    G    A        1      2        2 
   3   chr3_96509308     ZBoe    G    A        0      0        2 
   3   chr3_96509308     ZGre    G    A        0      0        2 
   3   chr3_96509308     ZHar    G    A        0      0        2 
   3   chr3_96509308   Sample    G    A        0      0        2 
   3   chr3_96510552     AAsi    T    C        0      0        2 
   3   chr3_96510552     AKia    T    C        0      0        2 
   3   chr3_96510552     AOna    T    C        0      0        2 
   3   chr3_96510552     ASom    T    C        0      0        2 
   3   chr3_96510552     HCab    T    C        1      2        2 
   3   chr3_96510552     HPrz    T    C        1      2        2 
   3   chr3_96510552     ZBoe    T    C        0      0        2 
   3   chr3_96510552     ZGre    T    C        0      0        2 
   3   chr3_96510552     ZHar    T    C        0      0        2 
   3   chr3_96510552   Sample    T    C        0      0        2 
   3   chr3_96514508     AAsi    G    A        0      0        2 
   3   chr3_96514508     AKia    G    A        0      0        2 
   3   chr3_96514508     AOna    G    A        0      0        2 
   3   chr3_96514508     ASom    G    A        0      0        2 
   3   chr3_96514508     HCab    G    A        1      2        2 
   3   chr3_96514508     HPrz    G    A        1      2        2 
   3   chr3_96514508     ZBoe    G    A        0      0        2 
   3   chr3_96514508     ZGre    G    A        0      0        2 
   3   chr3_96514508     ZHar    G    A        0      0        2 
   3   chr3_96514508   Sample    G    A        0      0        2 
   3   chr3_96517310     AAsi    C    G        0      0        2 
   3   chr3_96517310     AKia    C    G        0      0        2 
   3   chr3_96517310     AOna    C    G        0      0        2 
   3   chr3_96517310     ASom    C    G        0      0        2 
   3   chr3_96517310     HCab    C    G      0.5      1        2 
   3   chr3_96517310     HPrz    C    G        0      0        2 
   3   chr3_96517310     ZBoe    C    G        0      0        2 
   3   chr3_96517310     ZGre    C    G        0      0        2 
   3   chr3_96517310     ZHar    C    G        0      0        2 
   3   chr3_96517310   Sample    C    G        0      0        2 
   3   chr3_96527314     AAsi    G    A        0      0        2 
   3   chr3_96527314     AKia    G    A        0      0        2 
   3   chr3_96527314     AOna    G    A      0.5      1        2 
   3   chr3_96527314     ASom    G    A        0      0        2 
   3   chr3_96527314     HCab    G    A        0      0        2 
   3   chr3_96527314     HPrz    G    A        0      0        2 
   3   chr3_96527314     ZBoe    G    A        0      0        2 
   3   chr3_96527314     ZGre    G    A        0      0        2 
   3   chr3_96527314     ZHar    G    A        0      0        2 
   3   chr3_96527314   Sample    G    A        0      0        2 
   3   chr3_96537984     AAsi    A    G        0      0        2 
   3   chr3_96537984     AKia    A    G        0      0        2 
   3   chr3_96537984     AOna    A    G      0.5      1        2 
   3   chr3_96537984     ASom    A    G        0      0        2 
   3   chr3_96537984     HCab    A    G        0      0        2 
   3   chr3_96537984     HPrz    A    G        0      0        2 
   3   chr3_96537984     ZBoe    A    G        0      0        2 
   3   chr3_96537984     ZGre    A    G        0      0        2 
   3   chr3_96537984     ZHar    A    G        0      0        2 
   3   chr3_96537984   Sample    A    G        0      0        2 
   3   chr3_96539132     AAsi    T    G        0      0        2 
   3   chr3_96539132     AKia    T    G        0      0        2 
   3   chr3_96539132     AOna    T    G        0      0        2 
   3   chr3_96539132     ASom    T    G        0      0        2 
   3   chr3_96539132     HCab    T    G        1      2        2 
   3   chr3_96539132     HPrz    T    G        1      2        2 
   3   chr3_96539132     ZBoe    T    G        0      0        2 
   3   chr3_96539132     ZGre    T    G        0      0        2 
   3   chr3_96539132     ZHar    T    G        0      0        2 
   3   chr3_96539132   Sample    T    G        0      0        2 
   3   chr3_96543781     AAsi    G    A        0      0        2 
   3   chr3_96543781     AKia    G    A        0      0        2 
   3   chr3_96543781     AOna    G    A        0      0        2 
   3   chr3_96543781     ASom    G    A        0      0        2 
   3   chr3_96543781     HCab    G    A        1      2        2 
   3   chr3_96543781     HPrz    G    A        1      2        2 
   3   chr3_96543781     ZBoe    G    A        0      0        2 
   3   chr3_96543781     ZGre    G    A        0      0        2 
   3   chr3_96543781     ZHar    G    A        0      0        2 
   3   chr3_96543781   Sample    G    A        0      0        2 
   3   chr3_96546121     AAsi    A    G        1      2        2 
   3   chr3_96546121     AKia    A    G        0      0        2 
   3   chr3_96546121     AOna    A    G        0      0        2 
   3   chr3_96546121     ASom    A    G        0      0        2 
   3   chr3_96546121     HCab    A    G        0      0        2 
   3   chr3_96546121     HPrz    A    G        0      0        2 
   3   chr3_96546121     ZBoe    A    G        0      0        2 
   3   chr3_96546121     ZGre    A    G        0      0        2 
   3   chr3_96546121     ZHar    A    G        0      0        2 
   3   chr3_96546121   Sample    A    G        1      2        2 
   3   chr3_96556753     AAsi    T    C        0      0        2 
   3   chr3_96556753     AKia    T    C      0.5      1        2 
   3   chr3_96556753     AOna    T    C        1      2        2 
   3   chr3_96556753     ASom    T    C        0      0        2 
   3   chr3_96556753     HCab    T    C        0      0        2 
   3   chr3_96556753     HPrz    T    C        0      0        2 
   3   chr3_96556753     ZBoe    T    C        1      2        2 
   3   chr3_96556753     ZGre    T    C        1      2        2 
   3   chr3_96556753     ZHar    T    C        1      2        2 
   3   chr3_96556753   Sample    T    C        0      0        2 
   3   chr3_96568522     AAsi    A    G        0      0        2 
   3   chr3_96568522     AKia    A    G      0.5      1        2 
   3   chr3_96568522     AOna    A    G      0.5      1        2 
   3   chr3_96568522     ASom    A    G        0      0        2 
   3   chr3_96568522     HCab    A    G        1      2        2 
   3   chr3_96568522     HPrz    A    G        1      2        2 
   3   chr3_96568522     ZBoe    A    G        0      0        2 
   3   chr3_96568522     ZGre    A    G        0      0        2 
   3   chr3_96568522     ZHar    A    G        0      0        2 
   3   chr3_96568522   Sample    A    G        0      0        2 
   3   chr3_96572804     AAsi    G    A        0      0        2 
   3   chr3_96572804     AKia    G    A      0.5      1        2 
   3   chr3_96572804     AOna    G    A        0      0        2 
   3   chr3_96572804     ASom    G    A        0      0        2 
   3   chr3_96572804     HCab    G    A        0      0        2 
   3   chr3_96572804     HPrz    G    A        0      0        2 
   3   chr3_96572804     ZBoe    G    A        0      0        2 
   3   chr3_96572804     ZGre    G    A        0      0        2 
   3   chr3_96572804     ZHar    G    A        0      0        2 
   3   chr3_96572804   Sample    G    A        0      0        2 
   3   chr3_96578650     AAsi    T    A        0      0        2 
   3   chr3_96578650     AKia    T    A        0      0        2 
   3   chr3_96578650     AOna    T    A        0      0        2 
   3   chr3_96578650     ASom    T    A        0      0        2 
   3   chr3_96578650     HCab    T    A        0      0        2 
   3   chr3_96578650     HPrz    T    A        0      0        2 
   3   chr3_96578650     ZBoe    T    A        0      0        2 
   3   chr3_96578650     ZGre    T    A        0      0        2 
   3   chr3_96578650     ZHar    T    A        1      2        2 
   3   chr3_96578650   Sample    T    A        0      0        2 
   3   chr3_96581542     AAsi    T    C        1      2        2 
   3   chr3_96581542     AKia    T    C        0      0        2 
   3   chr3_96581542     AOna    T    C        0      0        2 
   3   chr3_96581542     ASom    T    C        1      2        2 
   3   chr3_96581542     HCab    T    C        1      2        2 
   3   chr3_96581542     HPrz    T    C        1      2        2 
   3   chr3_96581542     ZBoe    T    C        0      0        2 
   3   chr3_96581542     ZGre    T    C        0      0        2 
   3   chr3_96581542     ZHar    T    C        0      0        2 
   3   chr3_96581542   Sample    T    C        1      2        2 
   3   chr3_96585783     AAsi    T    A        0      0        2 
   3   chr3_96585783     AKia    T    A        0      0        2 
   3   chr3_96585783     AOna    T    A        0      0        2 
   3   chr3_96585783     ASom    T    A        0      0        2 
   3   chr3_96585783     HCab    T    A        0      0        2 
   3   chr3_96585783     HPrz    T    A        0      0        2 
   3   chr3_96585783     ZBoe    T    A        0      0        2 
   3   chr3_96585783     ZGre    T    A        0      0        2 
   3   chr3_96585783     ZHar    T    A        1      2        2 
   3   chr3_96585783   Sample    T    A        0      0        2 
   3   chr3_96589775     AAsi    G    A        0      0        2 
   3   chr3_96589775     AKia    G    A        0      0        2 
   3   chr3_96589775     AOna    G    A      0.5      1        2 
   3   chr3_96589775     ASom    G    A        0      0        2 
   3   chr3_96589775     HCab    G    A        0      0        2 
   3   chr3_96589775     HPrz    G    A        0      0        2 
   3   chr3_96589775     ZBoe    G    A        0      0        2 
   3   chr3_96589775     ZGre    G    A        0      0        2 
   3   chr3_96589775     ZHar    G    A        0      0        2 
   3   chr3_96589775   Sample    G    A        0      0        2 
   3   chr3_96593971     AAsi    A    G        0      0        2 
   3   chr3_96593971     AKia    A    G      0.5      1        2 
   3   chr3_96593971     AOna    A    G        0      0        2 
   3   chr3_96593971     ASom    A    G        0      0        2 
   3   chr3_96593971     HCab    A    G        0      0        2 
   3   chr3_96593971     HPrz    A    G        0      0        2 
   3   chr3_96593971     ZBoe    A    G        0      0        2 
   3   chr3_96593971     ZGre    A    G        0      0        2 
   3   chr3_96593971     ZHar    A    G        0      0        2 
   3   chr3_96593971   Sample    A    G        0      0        2 
   3   chr3_96598235     AAsi    C    A        0      0        2 
   3   chr3_96598235     AKia    C    A      0.5      1        2 
   3   chr3_96598235     AOna    C    A        0      0        2 
   3   chr3_96598235     ASom    C    A        0      0        2 
   3   chr3_96598235     HCab    C    A        0      0        2 
   3   chr3_96598235     HPrz    C    A        0      0        2 
   3   chr3_96598235     ZBoe    C    A        0      0        2 
   3   chr3_96598235     ZGre    C    A        0      0        2 
   3   chr3_96598235     ZHar    C    A        0      0        2 
   3   chr3_96598235   Sample    C    A        0      0        2 
   3   chr3_96602470     AAsi    T    C        0      0        2 
   3   chr3_96602470     AKia    T    C        0      0        2 
   3   chr3_96602470     AOna    T    C        0      0        2 
   3   chr3_96602470     ASom    T    C        0      0        2 
   3   chr3_96602470     HCab    T    C        1      2        2 
   3   chr3_96602470     HPrz    T    C        1      2        2 
   3   chr3_96602470     ZBoe    T    C        0      0        2 
   3   chr3_96602470     ZGre    T    C        0      0        2 
   3   chr3_96602470     ZHar    T    C        0      0        2 
   3   chr3_96602470   Sample    T    C        0      0        2 
   3   chr3_96611906     AAsi    T    A        0      0        2 
   3   chr3_96611906     AKia    T    A        0      0        2 
   3   chr3_96611906     AOna    T    A        0      0        2 
   3   chr3_96611906     ASom    T    A        0      0        2 
   3   chr3_96611906     HCab    T    A        0      0        2 
   3   chr3_96611906     HPrz    T    A      0.5      1        2 
   3   chr3_96611906     ZBoe    T    A        0      0        2 
   3   chr3_96611906     ZGre    T    A        0      0        2 
   3   chr3_96611906     ZHar    T    A        0      0        2 
   3   chr3_96611906   Sample    T    A        0      0        2 
   3   chr3_96613965     AAsi    C    G        0      0        2 
   3   chr3_96613965     AKia    C    G      0.5      1        2 
   3   chr3_96613965     AOna    C    G        0      0        2 
   3   chr3_96613965     ASom    C    G        0      0        2 
   3   chr3_96613965     HCab    C    G        0      0        2 
   3   chr3_96613965     HPrz    C    G        0      0        2 
   3   chr3_96613965     ZBoe    C    G        0      0        2 
   3   chr3_96613965     ZGre    C    G        0      0        2 
   3   chr3_96613965     ZHar    C    G        0      0        2 
   3   chr3_96613965   Sample    C    G        0      0        2 
   3   chr3_96615017     AAsi    G    C        0      0        2 
   3   chr3_96615017     AKia    G    C        0      0        2 
   3   chr3_96615017     AOna    G    C      0.5      1        2 
   3   chr3_96615017     ASom    G    C        0      0        2 
   3   chr3_96615017     HCab    G    C        0      0        2 
   3   chr3_96615017     HPrz    G    C        0      0        2 
   3   chr3_96615017     ZBoe    G    C        0      0        2 
   3   chr3_96615017     ZGre    G    C        0      0        2 
   3   chr3_96615017     ZHar    G    C        0      0        2 
   3   chr3_96615017   Sample    G    C        0      0        2 
   3   chr3_96615676     AAsi    T    A        0      0        2 
   3   chr3_96615676     AKia    T    A        0      0        2 
   3   chr3_96615676     AOna    T    A        0      0        2 
   3   chr3_96615676     ASom    T    A        0      0        2 
   3   chr3_96615676     HCab    T    A        1      2        2 
   3   chr3_96615676     HPrz    T    A        1      2        2 
   3   chr3_96615676     ZBoe    T    A        0      0        2 
   3   chr3_96615676     ZGre    T    A        0      0        2 
   3   chr3_96615676     ZHar    T    A        0      0        2 
   3   chr3_96615676   Sample    T    A        0      0        2 
   3   chr3_96618070     AAsi    T    C        0      0        2 
   3   chr3_96618070     AKia    T    C        0      0        2 
   3   chr3_96618070     AOna    T    C        0      0        2 
   3   chr3_96618070     ASom    T    C        0      0        2 
   3   chr3_96618070     HCab    T    C        1      2        2 
   3   chr3_96618070     HPrz    T    C        1      2        2 
   3   chr3_96618070     ZBoe    T    C        0      0        2 
   3   chr3_96618070     ZGre    T    C        0      0        2 
   3   chr3_96618070     ZHar    T    C        0      0        2 
   3   chr3_96618070   Sample    T    C        0      0        2 
   3   chr3_96618413     AAsi    A    G        0      0        2 
   3   chr3_96618413     AKia    A    G        0      0        2 
   3   chr3_96618413     AOna    A    G        0      0        2 
   3   chr3_96618413     ASom    A    G        0      0        2 
   3   chr3_96618413     HCab    A    G        1      2        2 
   3   chr3_96618413     HPrz    A    G        1      2        2 
   3   chr3_96618413     ZBoe    A    G        0      0        2 
   3   chr3_96618413     ZGre    A    G        0      0        2 
   3   chr3_96618413     ZHar    A    G        0      0        2 
   3   chr3_96618413   Sample    A    G        0      0        2 
   3   chr3_96620692     AAsi    G    A        1      2        2 
   3   chr3_96620692     AKia    G    A        0      0        2 
   3   chr3_96620692     AOna    G    A        0      0        2 
   3   chr3_96620692     ASom    G    A        0      0        2 
   3   chr3_96620692     HCab    G    A        0      0        2 
   3   chr3_96620692     HPrz    G    A        0      0        2 
   3   chr3_96620692     ZBoe    G    A        0      0        2 
   3   chr3_96620692     ZGre    G    A        0      0        2 
   3   chr3_96620692     ZHar    G    A        0      0        2 
   3   chr3_96620692   Sample    G    A        1      2        2 
   3   chr3_96624443     AAsi    G    A        1      2        2 
   3   chr3_96624443     AKia    G    A        0      0        2 
   3   chr3_96624443     AOna    G    A      0.5      1        2 
   3   chr3_96624443     ASom    G    A        1      2        2 
   3   chr3_96624443     HCab    G    A        0      0        2 
   3   chr3_96624443     HPrz    G    A        0      0        2 
   3   chr3_96624443     ZBoe    G    A        0      0        2 
   3   chr3_96624443     ZGre    G    A        0      0        2 
   3   chr3_96624443     ZHar    G    A        0      0        2 
   3   chr3_96624443   Sample    G    A        1      2        2 
   3   chr3_96632239     AAsi    C    G        0      0        2 
   3   chr3_96632239     AKia    C    G        0      0        2 
   3   chr3_96632239     AOna    C    G        0      0        2 
   3   chr3_96632239     ASom    C    G        0      0        2 
   3   chr3_96632239     HCab    C    G        1      2        2 
   3   chr3_96632239     HPrz    C    G        0      0        2 
   3   chr3_96632239     ZBoe    C    G        0      0        2 
   3   chr3_96632239     ZGre    C    G        0      0        2 
   3   chr3_96632239     ZHar    C    G        0      0        2 
   3   chr3_96632239   Sample    C    G        0      0        2 
   3   chr3_96633649     AAsi    T    C        0      0        2 
   3   chr3_96633649     AKia    T    C        0      0        2 
   3   chr3_96633649     AOna    T    C        0      0        2 
   3   chr3_96633649     ASom    T    C        0      0        2 
   3   chr3_96633649     HCab    T    C        0      0        2 
   3   chr3_96633649     HPrz    T    C      0.5      1        2 
   3   chr3_96633649     ZBoe    T    C        0      0        2 
   3   chr3_96633649     ZGre    T    C        0      0        2 
   3   chr3_96633649     ZHar    T    C        0      0        2 
   3   chr3_96633649   Sample    T    C        0      0        2 
   3   chr3_96635061     AAsi    T    A        1      2        2 
   3   chr3_96635061     AKia    T    A        0      0        2 
   3   chr3_96635061     AOna    T    A        0      0        2 
   3   chr3_96635061     ASom    T    A        0      0        2 
   3   chr3_96635061     HCab    T    A        0      0        2 
   3   chr3_96635061     HPrz    T    A        0      0        2 
   3   chr3_96635061     ZBoe    T    A        0      0        2 
   3   chr3_96635061     ZGre    T    A        0      0        2 
   3   chr3_96635061     ZHar    T    A        0      0        2 
   3   chr3_96635061   Sample    T    A        0      0        2 
   3   chr3_96643494     AAsi    G    A        0      0        2 
   3   chr3_96643494     AKia    G    A        0      0        2 
   3   chr3_96643494     AOna    G    A        0      0        2 
   3   chr3_96643494     ASom    G    A        0      0        2 
   3   chr3_96643494     HCab    G    A        0      0        2 
   3   chr3_96643494     HPrz    G    A      0.5      1        2 
   3   chr3_96643494     ZBoe    G    A        0      0        2 
   3   chr3_96643494     ZGre    G    A        0      0        2 
   3   chr3_96643494     ZHar    G    A        0      0        2 
   3   chr3_96643494   Sample    G    A        0      0        2 
   3   chr3_96652990     AAsi    T    A        0      0        2 
   3   chr3_96652990     AKia    T    A        0      0        2 
   3   chr3_96652990     AOna    T    A        0      0        2 
   3   chr3_96652990     ASom    T    A        0      0        2 
   3   chr3_96652990     HCab    T    A        0      0        2 
   3   chr3_96652990     HPrz    T    A      0.5      1        2 
   3   chr3_96652990     ZBoe    T    A        0      0        2 
   3   chr3_96652990     ZGre    T    A        0      0        2 
   3   chr3_96652990     ZHar    T    A        0      0        2 
   3   chr3_96652990   Sample    T    A        0      0        2 
   3   chr3_96658262     AAsi    T    C        0      0        2 
   3   chr3_96658262     AKia    T    C      0.5      1        2 
   3   chr3_96658262     AOna    T    C        0      0        2 
   3   chr3_96658262     ASom    T    C        0      0        2 
   3   chr3_96658262     HCab    T    C        0      0        2 
   3   chr3_96658262     HPrz    T    C        0      0        2 
   3   chr3_96658262     ZBoe    T    C        0      0        2 
   3   chr3_96658262     ZGre    T    C        0      0        2 
   3   chr3_96658262     ZHar    T    C        0      0        2 
   3   chr3_96658262   Sample    T    C        0      0        2 
   3   chr3_96665438     AAsi    A    G        0      0        2 
   3   chr3_96665438     AKia    A    G        0      0        2 
   3   chr3_96665438     AOna    A    G        0      0        2 
   3   chr3_96665438     ASom    A    G        0      0        2 
   3   chr3_96665438     HCab    A    G      0.5      1        2 
   3   chr3_96665438     HPrz    A    G        0      0        2 
   3   chr3_96665438     ZBoe    A    G        0      0        2 
   3   chr3_96665438     ZGre    A    G        0      0        2 
   3   chr3_96665438     ZHar    A    G        0      0        2 
   3   chr3_96665438   Sample    A    G        0      0        2 
   3   chr3_96668706     AAsi    G    A        0      0        2 
   3   chr3_96668706     AKia    G    A        0      0        2 
   3   chr3_96668706     AOna    G    A        0      0        2 
   3   chr3_96668706     ASom    G    A        0      0        2 
   3   chr3_96668706     HCab    G    A      0.5      1        2 
   3   chr3_96668706     HPrz    G    A        0      0        2 
   3   chr3_96668706     ZBoe    G    A        0      0        2 
   3   chr3_96668706     ZGre    G    A        0      0        2 
   3   chr3_96668706     ZHar    G    A        0      0        2 
   3   chr3_96668706   Sample    G    A        0      0        2 
   3   chr3_96669071     AAsi    T    G        1      2        2 
   3   chr3_96669071     AKia    T    G        0      0        2 
   3   chr3_96669071     AOna    T    G        0      0        2 
   3   chr3_96669071     ASom    T    G        1      2        2 
   3   chr3_96669071     HCab    T    G        0      0        2 
   3   chr3_96669071     HPrz    T    G        0      0        2 
   3   chr3_96669071     ZBoe    T    G        0      0        2 
   3   chr3_96669071     ZGre    T    G        0      0        2 
   3   chr3_96669071     ZHar    T    G        0      0        2 
   3   chr3_96669071   Sample    T    G        1      2        2 
   3   chr3_96671187     AAsi    C    T        0      0        2 
   3   chr3_96671187     AKia    C    T        0      0        2 
   3   chr3_96671187     AOna    C    T        0      0        2 
   3   chr3_96671187     ASom    C    T        0      0        2 
   3   chr3_96671187     HCab    C    T        0      0        2 
   3   chr3_96671187     HPrz    C    T        0      0        2 
   3   chr3_96671187     ZBoe    C    T        0      0        2 
   3   chr3_96671187     ZGre    C    T        1      2        2 
   3   chr3_96671187     ZHar    C    T        0      0        2 
   3   chr3_96671187   Sample    C    T        0      0        2 
   3   chr3_96672971     AAsi    T    C        0      0        2 
   3   chr3_96672971     AKia    T    C        0      0        2 
   3   chr3_96672971     AOna    T    C        0      0        2 
   3   chr3_96672971     ASom    T    C      0.5      1        2 
   3   chr3_96672971     HCab    T    C        0      0        2 
   3   chr3_96672971     HPrz    T    C        0      0        2 
   3   chr3_96672971     ZBoe    T    C        0      0        2 
   3   chr3_96672971     ZGre    T    C        0      0        2 
   3   chr3_96672971     ZHar    T    C        0      0        2 
   3   chr3_96672971   Sample    T    C        0      0        2 
   3   chr3_96679390     AAsi    T    C        1      2        2 
   3   chr3_96679390     AKia    T    C        0      0        2 
   3   chr3_96679390     AOna    T    C        0      0        2 
   3   chr3_96679390     ASom    T    C      0.5      1        2 
   3   chr3_96679390     HCab    T    C        0      0        2 
   3   chr3_96679390     HPrz    T    C        0      0        2 
   3   chr3_96679390     ZBoe    T    C        0      0        2 
   3   chr3_96679390     ZGre    T    C        0      0        2 
   3   chr3_96679390     ZHar    T    C        0      0        2 
   3   chr3_96679390   Sample    T    C        0      0        2 
   3   chr3_96687320     AAsi    T    G        0      0        2 
   3   chr3_96687320     AKia    T    G        0      0        2 
   3   chr3_96687320     AOna    T    G      0.5      1        2 
   3   chr3_96687320     ASom    T    G        0      0        2 
   3   chr3_96687320     HCab    T    G        0      0        2 
   3   chr3_96687320     HPrz    T    G        0      0        2 
   3   chr3_96687320     ZBoe    T    G        0      0        2 
   3   chr3_96687320     ZGre    T    G        0      0        2 
   3   chr3_96687320     ZHar    T    G        0      0        2 
   3   chr3_96687320   Sample    T    G        0      0        2 
   3   chr3_96687781     AAsi    C    T        0      0        2 
   3   chr3_96687781     AKia    C    T        0      0        2 
   3   chr3_96687781     AOna    C    T        0      0        2 
   3   chr3_96687781     ASom    C    T        0      0        2 
   3   chr3_96687781     HCab    C    T        0      0        2 
   3   chr3_96687781     HPrz    C    T        0      0        2 
   3   chr3_96687781     ZBoe    C    T      0.5      1        2 
   3   chr3_96687781     ZGre    C    T        0      0        2 
   3   chr3_96687781     ZHar    C    T        0      0        2 
   3   chr3_96687781   Sample    C    T        0      0        2 
   3   chr3_96711277     AAsi    T    C        0      0        2 
   3   chr3_96711277     AKia    T    C        1      2        2 
   3   chr3_96711277     AOna    T    C        0      0        2 
   3   chr3_96711277     ASom    T    C        0      0        2 
   3   chr3_96711277     HCab    T    C        1      2        2 
   3   chr3_96711277     HPrz    T    C        1      2        2 
   3   chr3_96711277     ZBoe    T    C        0      0        2 
   3   chr3_96711277     ZGre    T    C        0      0        2 
   3   chr3_96711277     ZHar    T    C        0      0        2 
   3   chr3_96711277   Sample    T    C        0      0        2 
   3   chr3_96716184     AAsi    C    G        0      0        2 
   3   chr3_96716184     AKia    C    G        0      0        2 
   3   chr3_96716184     AOna    C    G        0      0        2 
   3   chr3_96716184     ASom    C    G        0      0        2 
   3   chr3_96716184     HCab    C    G        0      0        2 
   3   chr3_96716184     HPrz    C    G        0      0        2 
   3   chr3_96716184     ZBoe    C    G      0.5      1        2 
   3   chr3_96716184     ZGre    C    G        0      0        2 
   3   chr3_96716184     ZHar    C    G        0      0        2 
   3   chr3_96716184   Sample    C    G        0      0        2 
   3   chr3_96721007     AAsi    T    C        0      0        2 
   3   chr3_96721007     AKia    T    C        0      0        2 
   3   chr3_96721007     AOna    T    C        0      0        2 
   3   chr3_96721007     ASom    T    C        0      0        2 
   3   chr3_96721007     HCab    T    C        1      2        2 
   3   chr3_96721007     HPrz    T    C        1      2        2 
   3   chr3_96721007     ZBoe    T    C        0      0        2 
   3   chr3_96721007     ZGre    T    C        0      0        2 
   3   chr3_96721007     ZHar    T    C        0      0        2 
   3   chr3_96721007   Sample    T    C        0      0        2 
   3   chr3_96739110     AAsi    A    G        0      0        2 
   3   chr3_96739110     AKia    A    G        0      0        2 
   3   chr3_96739110     AOna    A    G        1      2        2 
   3   chr3_96739110     ASom    A    G        0      0        2 
   3   chr3_96739110     HCab    A    G        0      0        2 
   3   chr3_96739110     HPrz    A    G        0      0        2 
   3   chr3_96739110     ZBoe    A    G      0.5      1        2 
   3   chr3_96739110     ZGre    A    G        0      0        2 
   3   chr3_96739110     ZHar    A    G        0      0        2 
   3   chr3_96739110   Sample    A    G        0      0        2 
   3   chr3_96740466     AAsi    G    A        0      0        2 
   3   chr3_96740466     AKia    G    A        0      0        2 
   3   chr3_96740466     AOna    G    A        0      0        2 
   3   chr3_96740466     ASom    G    A        0      0        2 
   3   chr3_96740466     HCab    G    A      0.5      1        2 
   3   chr3_96740466     HPrz    G    A      0.5      1        2 
   3   chr3_96740466     ZBoe    G    A        0      0        2 
   3   chr3_96740466     ZGre    G    A        0      0        2 
   3   chr3_96740466     ZHar    G    A        0      0        2 
   3   chr3_96740466   Sample    G    A        0      0        2 
   3   chr3_96750335     AAsi    A    G        0      0        2 
   3   chr3_96750335     AKia    A    G        0      0        2 
   3   chr3_96750335     AOna    A    G        0      0        2 
   3   chr3_96750335     ASom    A    G        0      0        2 
   3   chr3_96750335     HCab    A    G        1      2        2 
   3   chr3_96750335     HPrz    A    G      0.5      1        2 
   3   chr3_96750335     ZBoe    A    G        0      0        2 
   3   chr3_96750335     ZGre    A    G        0      0        2 
   3   chr3_96750335     ZHar    A    G        0      0        2 
   3   chr3_96750335   Sample    A    G        0      0        2 
   3   chr3_96751058     AAsi    G    T        0      0        2 
   3   chr3_96751058     AKia    G    T        0      0        2 
   3   chr3_96751058     AOna    G    T        0      0        2 
   3   chr3_96751058     ASom    G    T        0      0        2 
   3   chr3_96751058     HCab    G    T        0      0        2 
   3   chr3_96751058     HPrz    G    T      0.5      1        2 
   3   chr3_96751058     ZBoe    G    T        0      0        2 
   3   chr3_96751058     ZGre    G    T        0      0        2 
   3   chr3_96751058     ZHar    G    T        0      0        2 
   3   chr3_96751058   Sample    G    T        0      0        2 
   3   chr3_96752597     AAsi    G    A        0      0        2 
   3   chr3_96752597     AKia    G    A        0      0        2 
   3   chr3_96752597     AOna    G    A        0      0        2 
   3   chr3_96752597     ASom    G    A        0      0        2 
   3   chr3_96752597     HCab    G    A        1      2        2 
   3   chr3_96752597     HPrz    G    A        1      2        2 
   3   chr3_96752597     ZBoe    G    A        0      0        2 
   3   chr3_96752597     ZGre    G    A        0      0        2 
   3   chr3_96752597     ZHar    G    A        0      0        2 
   3   chr3_96752597   Sample    G    A        0      0        2 
   3   chr3_96753746     AAsi    A    C        0      0        2 
   3   chr3_96753746     AKia    A    C        0      0        2 
   3   chr3_96753746     AOna    A    C        0      0        2 
   3   chr3_96753746     ASom    A    C        0      0        2 
   3   chr3_96753746     HCab    A    C        0      0        2 
   3   chr3_96753746     HPrz    A    C        0      0        2 
   3   chr3_96753746     ZBoe    A    C      0.5      1        2 
   3   chr3_96753746     ZGre    A    C        0      0        2 
   3   chr3_96753746     ZHar    A    C        0      0        2 
   3   chr3_96753746   Sample    A    C        0      0        2 
   3   chr3_96755066     AAsi    C    A        0      0        2 
   3   chr3_96755066     AKia    C    A        0      0        2 
   3   chr3_96755066     AOna    C    A        1      2        2 
   3   chr3_96755066     ASom    C    A        0      0        2 
   3   chr3_96755066     HCab    C    A        0      0        2 
   3   chr3_96755066     HPrz    C    A        0      0        2 
   3   chr3_96755066     ZBoe    C    A        0      0        2 
   3   chr3_96755066     ZGre    C    A        0      0        2 
   3   chr3_96755066     ZHar    C    A        0      0        2 
   3   chr3_96755066   Sample    C    A        0      0        2 
   3   chr3_96762185     AAsi    A    G        0      0        2 
   3   chr3_96762185     AKia    A    G        0      0        2 
   3   chr3_96762185     AOna    A    G        0      0        2 
   3   chr3_96762185     ASom    A    G        0      0        2 
   3   chr3_96762185     HCab    A    G      0.5      1        2 
   3   chr3_96762185     HPrz    A    G        0      0        2 
   3   chr3_96762185     ZBoe    A    G        0      0        2 
   3   chr3_96762185     ZGre    A    G        0      0        2 
   3   chr3_96762185     ZHar    A    G        0      0        2 
   3   chr3_96762185   Sample    A    G        0      0        2 
   3   chr3_96771281     AAsi    A    G        0      0        2 
   3   chr3_96771281     AKia    A    G        0      0        2 
   3   chr3_96771281     AOna    A    G        0      0        2 
   3   chr3_96771281     ASom    A    G        0      0        2 
   3   chr3_96771281     HCab    A    G        1      2        2 
   3   chr3_96771281     HPrz    A    G        1      2        2 
   3   chr3_96771281     ZBoe    A    G        0      0        2 
   3   chr3_96771281     ZGre    A    G        0      0        2 
   3   chr3_96771281     ZHar    A    G        0      0        2 
   3   chr3_96771281   Sample    A    G        0      0        2 
   3   chr3_96775766     AAsi    C    T        0      0        2 
   3   chr3_96775766     AKia    C    T        0      0        2 
   3   chr3_96775766     AOna    C    T        0      0        2 
   3   chr3_96775766     ASom    C    T        0      0        2 
   3   chr3_96775766     HCab    C    T        0      0        2 
   3   chr3_96775766     HPrz    C    T        0      0        2 
   3   chr3_96775766     ZBoe    C    T        0      0        2 
   3   chr3_96775766     ZGre    C    T        0      0        2 
   3   chr3_96775766     ZHar    C    T      0.5      1        2 
   3   chr3_96775766   Sample    C    T        0      0        2 
   3   chr3_96782181     AAsi    T    A        0      0        2 
   3   chr3_96782181     AKia    T    A        0      0        2 
   3   chr3_96782181     AOna    T    A        0      0        2 
   3   chr3_96782181     ASom    T    A        0      0        2 
   3   chr3_96782181     HCab    T    A        0      0        2 
   3   chr3_96782181     HPrz    T    A        0      0        2 
   3   chr3_96782181     ZBoe    T    A        0      0        2 
   3   chr3_96782181     ZGre    T    A        0      0        2 
   3   chr3_96782181     ZHar    T    A      0.5      1        2 
   3   chr3_96782181   Sample    T    A        0      0        2 
   3   chr3_96788003     AAsi    C    T        0      0        2 
   3   chr3_96788003     AKia    C    T        0      0        2 
   3   chr3_96788003     AOna    C    T      0.5      1        2 
   3   chr3_96788003     ASom    C    T        0      0        2 
   3   chr3_96788003     HCab    C    T        0      0        2 
   3   chr3_96788003     HPrz    C    T        0      0        2 
   3   chr3_96788003     ZBoe    C    T        0      0        2 
   3   chr3_96788003     ZGre    C    T        0      0        2 
   3   chr3_96788003     ZHar    C    T        0      0        2 
   3   chr3_96788003   Sample    C    T        0      0        2 
   3   chr3_96793939     AAsi    A    T        0      0        2 
   3   chr3_96793939     AKia    A    T        0      0        2 
   3   chr3_96793939     AOna    A    T        0      0        2 
   3   chr3_96793939     ASom    A    T        0      0        2 
   3   chr3_96793939     HCab    A    T        1      2        2 
   3   chr3_96793939     HPrz    A    T        1      2        2 
   3   chr3_96793939     ZBoe    A    T        0      0        2 
   3   chr3_96793939     ZGre    A    T        0      0        2 
   3   chr3_96793939     ZHar    A    T        0      0        2 
   3   chr3_96793939   Sample    A    T        0      0        2 
   3   chr3_96798056     AAsi    C    T        0      0        2 
   3   chr3_96798056     AKia    C    T        0      0        2 
   3   chr3_96798056     AOna    C    T        0      0        2 
   3   chr3_96798056     ASom    C    T        0      0        2 
   3   chr3_96798056     HCab    C    T        0      0        2 
   3   chr3_96798056     HPrz    C    T        0      0        2 
   3   chr3_96798056     ZBoe    C    T      0.5      1        2 
   3   chr3_96798056     ZGre    C    T        0      0        2 
   3   chr3_96798056     ZHar    C    T        0      0        2 
   3   chr3_96798056   Sample    C    T        0      0        2 
   3   chr3_96800831     AAsi    A    G        0      0        2 
   3   chr3_96800831     AKia    A    G        0      0        2 
   3   chr3_96800831     AOna    A    G        0      0        2 
   3   chr3_96800831     ASom    A    G      0.5      1        2 
   3   chr3_96800831     HCab    A    G        0      0        2 
   3   chr3_96800831     HPrz    A    G        0      0        2 
   3   chr3_96800831     ZBoe    A    G        0      0        2 
   3   chr3_96800831     ZGre    A    G        0      0        2 
   3   chr3_96800831     ZHar    A    G        0      0        2 
   3   chr3_96800831   Sample    A    G        0      0        2 
   3   chr3_96800882     AAsi    A    G        0      0        2 
   3   chr3_96800882     AKia    A    G        0      0        2 
   3   chr3_96800882     AOna    A    G        1      2        2 
   3   chr3_96800882     ASom    A    G        0      0        2 
   3   chr3_96800882     HCab    A    G        0      0        2 
   3   chr3_96800882     HPrz    A    G        0      0        2 
   3   chr3_96800882     ZBoe    A    G        0      0        2 
   3   chr3_96800882     ZGre    A    G        0      0        2 
   3   chr3_96800882     ZHar    A    G        0      0        2 
   3   chr3_96800882   Sample    A    G        0      0        2 
   3   chr3_96810066     AAsi    A    G        0      0        2 
   3   chr3_96810066     AKia    A    G      0.5      1        2 
   3   chr3_96810066     AOna    A    G        0      0        2 
   3   chr3_96810066     ASom    A    G        0      0        2 
   3   chr3_96810066     HCab    A    G        0      0        2 
   3   chr3_96810066     HPrz    A    G        0      0        2 
   3   chr3_96810066     ZBoe    A    G        0      0        2 
   3   chr3_96810066     ZGre    A    G        0      0        2 
   3   chr3_96810066     ZHar    A    G        0      0        2 
   3   chr3_96810066   Sample    A    G        0      0        2 
   3   chr3_96812455     AAsi    A    C        0      0        2 
   3   chr3_96812455     AKia    A    C      0.5      1        2 
   3   chr3_96812455     AOna    A    C        0      0        2 
   3   chr3_96812455     ASom    A    C        0      0        2 
   3   chr3_96812455     HCab    A    C        0      0        2 
   3   chr3_96812455     HPrz    A    C        0      0        2 
   3   chr3_96812455     ZBoe    A    C        0      0        2 
   3   chr3_96812455     ZGre    A    C        0      0        2 
   3   chr3_96812455     ZHar    A    C        0      0        2 
   3   chr3_96812455   Sample    A    C        0      0        2 
   3   chr3_96818379     AAsi    A    G        0      0        2 
   3   chr3_96818379     AKia    A    G        0      0        2 
   3   chr3_96818379     AOna    A    G        0      0        2 
   3   chr3_96818379     ASom    A    G        0      0        2 
   3   chr3_96818379     HCab    A    G        1      2        2 
   3   chr3_96818379     HPrz    A    G        1      2        2 
   3   chr3_96818379     ZBoe    A    G        0      0        2 
   3   chr3_96818379     ZGre    A    G        0      0        2 
   3   chr3_96818379     ZHar    A    G        1      2        2 
   3   chr3_96818379   Sample    A    G        0      0        2 
   3   chr3_96818516     AAsi    A    T        0      0        2 
   3   chr3_96818516     AKia    A    T        0      0        2 
   3   chr3_96818516     AOna    A    T        0      0        2 
   3   chr3_96818516     ASom    A    T        0      0        2 
   3   chr3_96818516     HCab    A    T        1      2        2 
   3   chr3_96818516     HPrz    A    T        1      2        2 
   3   chr3_96818516     ZBoe    A    T        0      0        2 
   3   chr3_96818516     ZGre    A    T        0      0        2 
   3   chr3_96818516     ZHar    A    T        0      0        2 
   3   chr3_96818516   Sample    A    T        0      0        2 
   3   chr3_96820331     AAsi    C    T        0      0        2 
   3   chr3_96820331     AKia    C    T        0      0        2 
   3   chr3_96820331     AOna    C    T        0      0        2 
   3   chr3_96820331     ASom    C    T      0.5      1        2 
   3   chr3_96820331     HCab    C    T        0      0        2 
   3   chr3_96820331     HPrz    C    T        0      0        2 
   3   chr3_96820331     ZBoe    C    T        0      0        2 
   3   chr3_96820331     ZGre    C    T        0      0        2 
   3   chr3_96820331     ZHar    C    T        0      0        2 
   3   chr3_96820331   Sample    C    T        0      0        2 
   3   chr3_96823284     AAsi    T    C        0      0        2 
   3   chr3_96823284     AKia    T    C        0      0        2 
   3   chr3_96823284     AOna    T    C        0      0        2 
   3   chr3_96823284     ASom    T    C        0      0        2 
   3   chr3_96823284     HCab    T    C        1      2        2 
   3   chr3_96823284     HPrz    T    C        1      2        2 
   3   chr3_96823284     ZBoe    T    C        0      0        2 
   3   chr3_96823284     ZGre    T    C        0      0        2 
   3   chr3_96823284     ZHar    T    C        0      0        2 
   3   chr3_96823284   Sample    T    C        0      0        2 
   3   chr3_96823325     AAsi    G    C        0      0        2 
   3   chr3_96823325     AKia    G    C      0.5      1        2 
   3   chr3_96823325     AOna    G    C        0      0        2 
   3   chr3_96823325     ASom    G    C        0      0        2 
   3   chr3_96823325     HCab    G    C        0      0        2 
   3   chr3_96823325     HPrz    G    C        0      0        2 
   3   chr3_96823325     ZBoe    G    C        0      0        2 
   3   chr3_96823325     ZGre    G    C        0      0        2 
   3   chr3_96823325     ZHar    G    C        0      0        2 
   3   chr3_96823325   Sample    G    C        0      0        2 
   3   chr3_96831919     AAsi    A    C      0.5      1        2 
   3   chr3_96831919     AKia    A    C        0      0        2 
   3   chr3_96831919     AOna    A    C        0      0        2 
   3   chr3_96831919     ASom    A    C        0      0        2 
   3   chr3_96831919     HCab    A    C        0      0        2 
   3   chr3_96831919     HPrz    A    C        0      0        2 
   3   chr3_96831919     ZBoe    A    C        0      0        2 
   3   chr3_96831919     ZGre    A    C        0      0        2 
   3   chr3_96831919     ZHar    A    C        0      0        2 
   3   chr3_96831919   Sample    A    C        0      0        2 
   3   chr3_96845746     AAsi    A    T        0      0        2 
   3   chr3_96845746     AKia    A    T        0      0        2 
   3   chr3_96845746     AOna    A    T        0      0        2 
   3   chr3_96845746     ASom    A    T        0      0        2 
   3   chr3_96845746     HCab    A    T      0.5      1        2 
   3   chr3_96845746     HPrz    A    T        1      2        2 
   3   chr3_96845746     ZBoe    A    T        0      0        2 
   3   chr3_96845746     ZGre    A    T        0      0        2 
   3   chr3_96845746     ZHar    A    T        0      0        2 
   3   chr3_96845746   Sample    A    T        0      0        2 
   3   chr3_96847291     AAsi    G    A        0      0        2 
   3   chr3_96847291     AKia    G    A      0.5      1        2 
   3   chr3_96847291     AOna    G    A        0      0        2 
   3   chr3_96847291     ASom    G    A        0      0        2 
   3   chr3_96847291     HCab    G    A        0      0        2 
   3   chr3_96847291     HPrz    G    A        0      0        2 
   3   chr3_96847291     ZBoe    G    A        0      0        2 
   3   chr3_96847291     ZGre    G    A        0      0        2 
   3   chr3_96847291     ZHar    G    A        0      0        2 
   3   chr3_96847291   Sample    G    A        0      0        2 
   3   chr3_96853634     AAsi    G    A        0      0        2 
   3   chr3_96853634     AKia    G    A        1      2        2 
   3   chr3_96853634     AOna    G    A      0.5      1        2 
   3   chr3_96853634     ASom    G    A        0      0        2 
   3   chr3_96853634     HCab    G    A        0      0        2 
   3   chr3_96853634     HPrz    G    A        0      0        2 
   3   chr3_96853634     ZBoe    G    A        0      0        2 
   3   chr3_96853634     ZGre    G    A        0      0        2 
   3   chr3_96853634     ZHar    G    A        0      0        2 
   3   chr3_96853634   Sample    G    A        0      0        2 
   3   chr3_96853947     AAsi    C    A        0      0        2 
   3   chr3_96853947     AKia    C    A        0      0        2 
   3   chr3_96853947     AOna    C    A        0      0        2 
   3   chr3_96853947     ASom    C    A        0      0        2 
   3   chr3_96853947     HCab    C    A        0      0        2 
   3   chr3_96853947     HPrz    C    A        0      0        2 
   3   chr3_96853947     ZBoe    C    A        0      0        2 
   3   chr3_96853947     ZGre    C    A        0      0        2 
   3   chr3_96853947     ZHar    C    A      0.5      1        2 
   3   chr3_96853947   Sample    C    A        0      0        2 
   3   chr3_96860472     AAsi    C    T        0      0        2 
   3   chr3_96860472     AKia    C    T        0      0        2 
   3   chr3_96860472     AOna    C    T        0      0        2 
   3   chr3_96860472     ASom    C    T        0      0        2 
   3   chr3_96860472     HCab    C    T        0      0        2 
   3   chr3_96860472     HPrz    C    T        0      0        2 
   3   chr3_96860472     ZBoe    C    T      0.5      1        2 
   3   chr3_96860472     ZGre    C    T        0      0        2 
   3   chr3_96860472     ZHar    C    T        0      0        2 
   3   chr3_96860472   Sample    C    T        0      0        2 
   3   chr3_96866921     AAsi    G    A        0      0        2 
   3   chr3_96866921     AKia    G    A        0      0        2 
   3   chr3_96866921     AOna    G    A        0      0        2 
   3   chr3_96866921     ASom    G    A        0      0        2 
   3   chr3_96866921     HCab    G    A      0.5      1        2 
   3   chr3_96866921     HPrz    G    A      0.5      1        2 
   3   chr3_96866921     ZBoe    G    A        0      0        2 
   3   chr3_96866921     ZGre    G    A        0      0        2 
   3   chr3_96866921     ZHar    G    A        0      0        2 
   3   chr3_96866921   Sample    G    A        0      0        2 
   3   chr3_96873909     AAsi    T    G        0      0        2 
   3   chr3_96873909     AKia    T    G        0      0        2 
   3   chr3_96873909     AOna    T    G        0      0        2 
   3   chr3_96873909     ASom    T    G      0.5      1        2 
   3   chr3_96873909     HCab    T    G        0      0        2 
   3   chr3_96873909     HPrz    T    G        0      0        2 
   3   chr3_96873909     ZBoe    T    G        0      0        2 
   3   chr3_96873909     ZGre    T    G        0      0        2 
   3   chr3_96873909     ZHar    T    G        0      0        2 
   3   chr3_96873909   Sample    T    G        0      0        2 
   3   chr3_96879202     AAsi    T    C        0      0        2 
   3   chr3_96879202     AKia    T    C        0      0        2 
   3   chr3_96879202     AOna    T    C        0      0        2 
   3   chr3_96879202     ASom    T    C        0      0        2 
   3   chr3_96879202     HCab    T    C        0      0        2 
   3   chr3_96879202     HPrz    T    C        0      0        2 
   3   chr3_96879202     ZBoe    T    C        0      0        2 
   3   chr3_96879202     ZGre    T    C      0.5      1        2 
   3   chr3_96879202     ZHar    T    C        0      0        2 
   3   chr3_96879202   Sample    T    C        0      0        2 
   3   chr3_96880770     AAsi    A    G        0      0        2 
   3   chr3_96880770     AKia    A    G        0      0        2 
   3   chr3_96880770     AOna    A    G        0      0        2 
   3   chr3_96880770     ASom    A    G        0      0        2 
   3   chr3_96880770     HCab    A    G        0      0        2 
   3   chr3_96880770     HPrz    A    G        0      0        2 
   3   chr3_96880770     ZBoe    A    G      0.5      1        2 
   3   chr3_96880770     ZGre    A    G        0      0        2 
   3   chr3_96880770     ZHar    A    G        1      2        2 
   3   chr3_96880770   Sample    A    G        0      0        2 
   3   chr3_96881338     AAsi    A    G        0      0        2 
   3   chr3_96881338     AKia    A    G        0      0        2 
   3   chr3_96881338     AOna    A    G        0      0        2 
   3   chr3_96881338     ASom    A    G        0      0        2 
   3   chr3_96881338     HCab    A    G        0      0        2 
   3   chr3_96881338     HPrz    A    G        0      0        2 
   3   chr3_96881338     ZBoe    A    G        0      0        2 
   3   chr3_96881338     ZGre    A    G        0      0        2 
   3   chr3_96881338     ZHar    A    G      0.5      1        2 
   3   chr3_96881338   Sample    A    G        0      0        2 
   3   chr3_96882336     AAsi    C    T        0      0        2 
   3   chr3_96882336     AKia    C    T        0      0        2 
   3   chr3_96882336     AOna    C    T        0      0        2 
   3   chr3_96882336     ASom    C    T        0      0        2 
   3   chr3_96882336     HCab    C    T        0      0        2 
   3   chr3_96882336     HPrz    C    T        0      0        2 
   3   chr3_96882336     ZBoe    C    T      0.5      1        2 
   3   chr3_96882336     ZGre    C    T        0      0        2 
   3   chr3_96882336     ZHar    C    T        1      2        2 
   3   chr3_96882336   Sample    C    T        0      0        2 
   3   chr3_96883269     AAsi    G    T        0      0        2 
   3   chr3_96883269     AKia    G    T        0      0        2 
   3   chr3_96883269     AOna    G    T        0      0        2 
   3   chr3_96883269     ASom    G    T        0      0        2 
   3   chr3_96883269     HCab    G    T        0      0        2 
   3   chr3_96883269     HPrz    G    T      0.5      1        2 
   3   chr3_96883269     ZBoe    G    T        0      0        2 
   3   chr3_96883269     ZGre    G    T        0      0        2 
   3   chr3_96883269     ZHar    G    T        0      0        2 
   3   chr3_96883269   Sample    G    T        0      0        2 
   3   chr3_96884446     AAsi    T    C        1      2        2 
   3   chr3_96884446     AKia    T    C        0      0        2 
   3   chr3_96884446     AOna    T    C        0      0        2 
   3   chr3_96884446     ASom    T    C        1      2        2 
   3   chr3_96884446     HCab    T    C        0      0        2 
   3   chr3_96884446     HPrz    T    C        0      0        2 
   3   chr3_96884446     ZBoe    T    C        0      0        2 
   3   chr3_96884446     ZGre    T    C        0      0        2 
   3   chr3_96884446     ZHar    T    C        0      0        2 
   3   chr3_96884446   Sample    T    C        1      2        2 
   3   chr3_96884547     AAsi    A    C        0      0        2 
   3   chr3_96884547     AKia    A    C        0      0        2 
   3   chr3_96884547     AOna    A    C        0      0        2 
   3   chr3_96884547     ASom    A    C        0      0        2 
   3   chr3_96884547     HCab    A    C        0      0        2 
   3   chr3_96884547     HPrz    A    C        0      0        2 
   3   chr3_96884547     ZBoe    A    C        0      0        2 
   3   chr3_96884547     ZGre    A    C        0      0        2 
   3   chr3_96884547     ZHar    A    C        1      2        2 
   3   chr3_96884547   Sample    A    C        0      0        2 
   3   chr3_96895791     AAsi    C    T        0      0        2 
   3   chr3_96895791     AKia    C    T        0      0        2 
   3   chr3_96895791     AOna    C    T      0.5      1        2 
   3   chr3_96895791     ASom    C    T        0      0        2 
   3   chr3_96895791     HCab    C    T        0      0        2 
   3   chr3_96895791     HPrz    C    T        0      0        2 
   3   chr3_96895791     ZBoe    C    T        0      0        2 
   3   chr3_96895791     ZGre    C    T        0      0        2 
   3   chr3_96895791     ZHar    C    T        0      0        2 
   3   chr3_96895791   Sample    C    T        0      0        2 
   3   chr3_96903649     AAsi    T    G        0      0        2 
   3   chr3_96903649     AKia    T    G        1      2        2 
   3   chr3_96903649     AOna    T    G        0      0        2 
   3   chr3_96903649     ASom    T    G        0      0        2 
   3   chr3_96903649     HCab    T    G        0      0        2 
   3   chr3_96903649     HPrz    T    G        0      0        2 
   3   chr3_96903649     ZBoe    T    G        0      0        2 
   3   chr3_96903649     ZGre    T    G        0      0        2 
   3   chr3_96903649     ZHar    T    G        0      0        2 
   3   chr3_96903649   Sample    T    G        0      0        2 
   3   chr3_96908972     AAsi    C    A        0      0        2 
   3   chr3_96908972     AKia    C    A        0      0        2 
   3   chr3_96908972     AOna    C    A        0      0        2 
   3   chr3_96908972     ASom    C    A        0      0        2 
   3   chr3_96908972     HCab    C    A      0.5      1        2 
   3   chr3_96908972     HPrz    C    A        0      0        2 
   3   chr3_96908972     ZBoe    C    A        0      0        2 
   3   chr3_96908972     ZGre    C    A        0      0        2 
   3   chr3_96908972     ZHar    C    A        0      0        2 
   3   chr3_96908972   Sample    C    A        0      0        2 
   3   chr3_96910902     AAsi    T    C        0      0        2 
   3   chr3_96910902     AKia    T    C        0      0        2 
   3   chr3_96910902     AOna    T    C        0      0        2 
   3   chr3_96910902     ASom    T    C        0      0        2 
   3   chr3_96910902     HCab    T    C        0      0        2 
   3   chr3_96910902     HPrz    T    C        0      0        2 
   3   chr3_96910902     ZBoe    T    C      0.5      1        2 
   3   chr3_96910902     ZGre    T    C        0      0        2 
   3   chr3_96910902     ZHar    T    C        0      0        2 
   3   chr3_96910902   Sample    T    C        0      0        2 
   3   chr3_96911175     AAsi    A    G        0      0        2 
   3   chr3_96911175     AKia    A    G        0      0        2 
   3   chr3_96911175     AOna    A    G      0.5      1        2 
   3   chr3_96911175     ASom    A    G      0.5      1        2 
   3   chr3_96911175     HCab    A    G        1      2        2 
   3   chr3_96911175     HPrz    A    G        1      2        2 
   3   chr3_96911175     ZBoe    A    G        0      0        2 
   3   chr3_96911175     ZGre    A    G        0      0        2 
   3   chr3_96911175     ZHar    A    G        0      0        2 
   3   chr3_96911175   Sample    A    G        0      0        2 
   3   chr3_96917338     AAsi    C    T        0      0        2 
   3   chr3_96917338     AKia    C    T        0      0        2 
   3   chr3_96917338     AOna    C    T        0      0        2 
   3   chr3_96917338     ASom    C    T        0      0        2 
   3   chr3_96917338     HCab    C    T      0.5      1        2 
   3   chr3_96917338     HPrz    C    T        0      0        2 
   3   chr3_96917338     ZBoe    C    T        0      0        2 
   3   chr3_96917338     ZGre    C    T        0      0        2 
   3   chr3_96917338     ZHar    C    T        0      0        2 
   3   chr3_96917338   Sample    C    T        0      0        2 
   3   chr3_96920146     AAsi    T    C        1      2        2 
   3   chr3_96920146     AKia    T    C        0      0        2 
   3   chr3_96920146     AOna    T    C        0      0        2 
   3   chr3_96920146     ASom    T    C      0.5      1        2 
   3   chr3_96920146     HCab    T    C        0      0        2 
   3   chr3_96920146     HPrz    T    C        0      0        2 
   3   chr3_96920146     ZBoe    T    C        0      0        2 
   3   chr3_96920146     ZGre    T    C        0      0        2 
   3   chr3_96920146     ZHar    T    C        0      0        2 
   3   chr3_96920146   Sample    T    C        1      2        2 
   3   chr3_96934045     AAsi    C    T        0      0        2 
   3   chr3_96934045     AKia    C    T        0      0        2 
   3   chr3_96934045     AOna    C    T        0      0        2 
   3   chr3_96934045     ASom    C    T        0      0        2 
   3   chr3_96934045     HCab    C    T      0.5      1        2 
   3   chr3_96934045     HPrz    C    T      0.5      1        2 
   3   chr3_96934045     ZBoe    C    T        0      0        2 
   3   chr3_96934045     ZGre    C    T        0      0        2 
   3   chr3_96934045     ZHar    C    T        0      0        2 
   3   chr3_96934045   Sample    C    T        0      0        2 
   3   chr3_96948444     AAsi    G    C        0      0        2 
   3   chr3_96948444     AKia    G    C        0      0        2 
   3   chr3_96948444     AOna    G    C        0      0        2 
   3   chr3_96948444     ASom    G    C        0      0        2 
   3   chr3_96948444     HCab    G    C        1      2        2 
   3   chr3_96948444     HPrz    G    C        1      2        2 
   3   chr3_96948444     ZBoe    G    C        0      0        2 
   3   chr3_96948444     ZGre    G    C        0      0        2 
   3   chr3_96948444     ZHar    G    C        0      0        2 
   3   chr3_96948444   Sample    G    C        0      0        2 
   3   chr3_96948822     AAsi    G    A        0      0        2 
   3   chr3_96948822     AKia    G    A      0.5      1        2 
   3   chr3_96948822     AOna    G    A        0      0        2 
   3   chr3_96948822     ASom    G    A        0      0        2 
   3   chr3_96948822     HCab    G    A        0      0        2 
   3   chr3_96948822     HPrz    G    A        0      0        2 
   3   chr3_96948822     ZBoe    G    A        0      0        2 
   3   chr3_96948822     ZGre    G    A        0      0        2 
   3   chr3_96948822     ZHar    G    A        0      0        2 
   3   chr3_96948822   Sample    G    A        0      0        2 
   3   chr3_96949782     AAsi    G    T        0      0        2 
   3   chr3_96949782     AKia    G    T        0      0        2 
   3   chr3_96949782     AOna    G    T        0      0        2 
   3   chr3_96949782     ASom    G    T        0      0        2 
   3   chr3_96949782     HCab    G    T        0      0        2 
   3   chr3_96949782     HPrz    G    T        0      0        2 
   3   chr3_96949782     ZBoe    G    T        0      0        2 
   3   chr3_96949782     ZGre    G    T        0      0        2 
   3   chr3_96949782     ZHar    G    T        1      2        2 
   3   chr3_96949782   Sample    G    T        0      0        2 
   3   chr3_96966570     AAsi    C    T        1      2        2 
   3   chr3_96966570     AKia    C    T        0      0        2 
   3   chr3_96966570     AOna    C    T        0      0        2 
   3   chr3_96966570     ASom    C    T        0      0        2 
   3   chr3_96966570     HCab    C    T        0      0        2 
   3   chr3_96966570     HPrz    C    T        0      0        2 
   3   chr3_96966570     ZBoe    C    T        0      0        2 
   3   chr3_96966570     ZGre    C    T        0      0        2 
   3   chr3_96966570     ZHar    C    T        0      0        2 
   3   chr3_96966570   Sample    C    T        1      2        2 
   3   chr3_96981018     AAsi    A    T        0      0        2 
   3   chr3_96981018     AKia    A    T        0      0        2 
   3   chr3_96981018     AOna    A    T        0      0        2 
   3   chr3_96981018     ASom    A    T      0.5      1        2 
   3   chr3_96981018     HCab    A    T        0      0        2 
   3   chr3_96981018     HPrz    A    T        0      0        2 
   3   chr3_96981018     ZBoe    A    T        0      0        2 
   3   chr3_96981018     ZGre    A    T        0      0        2 
   3   chr3_96981018     ZHar    A    T        0      0        2 
   3   chr3_96981018   Sample    A    T        0      0        2 
   3   chr3_96987005     AAsi    A    G        0      0        2 
   3   chr3_96987005     AKia    A    G        0      0        2 
   3   chr3_96987005     AOna    A    G        0      0        2 
   3   chr3_96987005     ASom    A    G        0      0        2 
   3   chr3_96987005     HCab    A    G        0      0        2 
   3   chr3_96987005     HPrz    A    G        0      0        2 
   3   chr3_96987005     ZBoe    A    G        1      2        2 
   3   chr3_96987005     ZGre    A    G        0      0        2 
   3   chr3_96987005     ZHar    A    G        0      0        2 
   3   chr3_96987005   Sample    A    G        0      0        2 
   3   chr3_96987396     AAsi    G    C        0      0        2 
   3   chr3_96987396     AKia    G    C        0      0        2 
   3   chr3_96987396     AOna    G    C        0      0        2 
   3   chr3_96987396     ASom    G    C        0      0        2 
   3   chr3_96987396     HCab    G    C        0      0        2 
   3   chr3_96987396     HPrz    G    C        0      0        2 
   3   chr3_96987396     ZBoe    G    C        0      0        2 
   3   chr3_96987396     ZGre    G    C        1      2        2 
   3   chr3_96987396     ZHar    G    C        0      0        2 
   3   chr3_96987396   Sample    G    C        0      0        2 
   3   chr3_96994923     AAsi    T    G        0      0        2 
   3   chr3_96994923     AKia    T    G        0      0        2 
   3   chr3_96994923     AOna    T    G        0      0        2 
   3   chr3_96994923     ASom    T    G        0      0        2 
   3   chr3_96994923     HCab    T    G        0      0        2 
   3   chr3_96994923     HPrz    T    G        0      0        2 
   3   chr3_96994923     ZBoe    T    G        0      0        2 
   3   chr3_96994923     ZGre    T    G      0.5      1        2 
   3   chr3_96994923     ZHar    T    G        0      0        2 
   3   chr3_96994923   Sample    T    G        0      0        2 
   3   chr3_97006788     AAsi    C    T        0      0        2 
   3   chr3_97006788     AKia    C    T        0      0        2 
   3   chr3_97006788     AOna    C    T        0      0        2 
   3   chr3_97006788     ASom    C    T        0      0        2 
   3   chr3_97006788     HCab    C    T        0      0        2 
   3   chr3_97006788     HPrz    C    T        0      0        2 
   3   chr3_97006788     ZBoe    C    T        0      0        2 
   3   chr3_97006788     ZGre    C    T        0      0        2 
   3   chr3_97006788     ZHar    C    T        1      2        2 
   3   chr3_97006788   Sample    C    T        0      0        2 
   3   chr3_97007830     AAsi    T    C        0      0        2 
   3   chr3_97007830     AKia    T    C      0.5      1        2 
   3   chr3_97007830     AOna    T    C        0      0        2 
   3   chr3_97007830     ASom    T    C        0      0        2 
   3   chr3_97007830     HCab    T    C        0      0        2 
   3   chr3_97007830     HPrz    T    C        0      0        2 
   3   chr3_97007830     ZBoe    T    C        0      0        2 
   3   chr3_97007830     ZGre    T    C        0      0        2 
   3   chr3_97007830     ZHar    T    C        0      0        2 
   3   chr3_97007830   Sample    T    C        0      0        2 
   3   chr3_97008552     AAsi    T    C        0      0        2 
   3   chr3_97008552     AKia    T    C        0      0        2 
   3   chr3_97008552     AOna    T    C        0      0        2 
   3   chr3_97008552     ASom    T    C        0      0        2 
   3   chr3_97008552     HCab    T    C        0      0        2 
   3   chr3_97008552     HPrz    T    C        0      0        2 
   3   chr3_97008552     ZBoe    T    C        0      0        2 
   3   chr3_97008552     ZGre    T    C      0.5      1        2 
   3   chr3_97008552     ZHar    T    C        0      0        2 
   3   chr3_97008552   Sample    T    C        0      0        2 
   3   chr3_97010227     AAsi    G    T        0      0        2 
   3   chr3_97010227     AKia    G    T        1      2        2 
   3   chr3_97010227     AOna    G    T        1      2        2 
   3   chr3_97010227     ASom    G    T        0      0        2 
   3   chr3_97010227     HCab    G    T        0      0        2 
   3   chr3_97010227     HPrz    G    T        0      0        2 
   3   chr3_97010227     ZBoe    G    T        0      0        2 
   3   chr3_97010227     ZGre    G    T        0      0        2 
   3   chr3_97010227     ZHar    G    T        0      0        2 
   3   chr3_97010227   Sample    G    T        0      0        2 
   3   chr3_97023962     AAsi    G    T        0      0        2 
   3   chr3_97023962     AKia    G    T        0      0        2 
   3   chr3_97023962     AOna    G    T        0      0        2 
   3   chr3_97023962     ASom    G    T        0      0        2 
   3   chr3_97023962     HCab    G    T        1      2        2 
   3   chr3_97023962     HPrz    G    T        1      2        2 
   3   chr3_97023962     ZBoe    G    T        0      0        2 
   3   chr3_97023962     ZGre    G    T        0      0        2 
   3   chr3_97023962     ZHar    G    T        0      0        2 
   3   chr3_97023962   Sample    G    T        0      0        2 
   3   chr3_97024400     AAsi    C    T        0      0        2 
   3   chr3_97024400     AKia    C    T        0      0        2 
   3   chr3_97024400     AOna    C    T        0      0        2 
   3   chr3_97024400     ASom    C    T        0      0        2 
   3   chr3_97024400     HCab    C    T        0      0        2 
   3   chr3_97024400     HPrz    C    T        0      0        2 
   3   chr3_97024400     ZBoe    C    T        0      0        2 
   3   chr3_97024400     ZGre    C    T      0.5      1        2 
   3   chr3_97024400     ZHar    C    T        0      0        2 
   3   chr3_97024400   Sample    C    T        0      0        2 
   3   chr3_97025432     AAsi    G    A        0      0        2 
   3   chr3_97025432     AKia    G    A        0      0        2 
   3   chr3_97025432     AOna    G    A      0.5      1        2 
   3   chr3_97025432     ASom    G    A        0      0        2 
   3   chr3_97025432     HCab    G    A        0      0        2 
   3   chr3_97025432     HPrz    G    A        0      0        2 
   3   chr3_97025432     ZBoe    G    A        0      0        2 
   3   chr3_97025432     ZGre    G    A        0      0        2 
   3   chr3_97025432     ZHar    G    A        0      0        2 
   3   chr3_97025432   Sample    G    A        0      0        2 
   3   chr3_97026170     AAsi    A    C        0      0        2 
   3   chr3_97026170     AKia    A    C        0      0        2 
   3   chr3_97026170     AOna    A    C        0      0        2 
   3   chr3_97026170     ASom    A    C        0      0        2 
   3   chr3_97026170     HCab    A    C        0      0        2 
   3   chr3_97026170     HPrz    A    C        0      0        2 
   3   chr3_97026170     ZBoe    A    C      0.5      1        2 
   3   chr3_97026170     ZGre    A    C        0      0        2 
   3   chr3_97026170     ZHar    A    C        0      0        2 
   3   chr3_97026170   Sample    A    C        0      0        2 
   3   chr3_97032811     AAsi    T    A        0      0        2 
   3   chr3_97032811     AKia    T    A        0      0        2 
   3   chr3_97032811     AOna    T    A        0      0        2 
   3   chr3_97032811     ASom    T    A        0      0        2 
   3   chr3_97032811     HCab    T    A        0      0        2 
   3   chr3_97032811     HPrz    T    A        1      2        2 
   3   chr3_97032811     ZBoe    T    A        0      0        2 
   3   chr3_97032811     ZGre    T    A        0      0        2 
   3   chr3_97032811     ZHar    T    A        0      0        2 
   3   chr3_97032811   Sample    T    A        0      0        2 
   3   chr3_97035121     AAsi    G    A        0      0        2 
   3   chr3_97035121     AKia    G    A        0      0        2 
   3   chr3_97035121     AOna    G    A      0.5      1        2 
   3   chr3_97035121     ASom    G    A        0      0        2 
   3   chr3_97035121     HCab    G    A        0      0        2 
   3   chr3_97035121     HPrz    G    A        0      0        2 
   3   chr3_97035121     ZBoe    G    A        1      2        2 
   3   chr3_97035121     ZGre    G    A        1      2        2 
   3   chr3_97035121     ZHar    G    A        1      2        2 
   3   chr3_97035121   Sample    G    A        0      0        2 
   3   chr3_97041738     AAsi    G    C        1      2        2 
   3   chr3_97041738     AKia    G    C        0      0        2 
   3   chr3_97041738     AOna    G    C        0      0        2 
   3   chr3_97041738     ASom    G    C        0      0        2 
   3   chr3_97041738     HCab    G    C        0      0        2 
   3   chr3_97041738     HPrz    G    C        0      0        2 
   3   chr3_97041738     ZBoe    G    C        0      0        2 
   3   chr3_97041738     ZGre    G    C        0      0        2 
   3   chr3_97041738     ZHar    G    C        0      0        2 
   3   chr3_97041738   Sample    G    C        0      0        2 
   3   chr3_97051111     AAsi    A    G        0      0        2 
   3   chr3_97051111     AKia    A    G        0      0        2 
   3   chr3_97051111     AOna    A    G        0      0        2 
   3   chr3_97051111     ASom    A    G        0      0        2 
   3   chr3_97051111     HCab    A    G        0      0        2 
   3   chr3_97051111     HPrz    A    G        0      0        2 
   3   chr3_97051111     ZBoe    A    G        0      0        2 
   3   chr3_97051111     ZGre    A    G        1      2        2 
   3   chr3_97051111     ZHar    A    G        0      0        2 
   3   chr3_97051111   Sample    A    G        0      0        2 
   3   chr3_97052601     AAsi    G    A      0.5      1        2 
   3   chr3_97052601     AKia    G    A        0      0        2 
   3   chr3_97052601     AOna    G    A        0      0        2 
   3   chr3_97052601     ASom    G    A        0      0        2 
   3   chr3_97052601     HCab    G    A        0      0        2 
   3   chr3_97052601     HPrz    G    A        0      0        2 
   3   chr3_97052601     ZBoe    G    A        0      0        2 
   3   chr3_97052601     ZGre    G    A        0      0        2 
   3   chr3_97052601     ZHar    G    A        0      0        2 
   3   chr3_97052601   Sample    G    A        0      0        2 
   3   chr3_97053459     AAsi    G    A        0      0        2 
   3   chr3_97053459     AKia    G    A        0      0        2 
   3   chr3_97053459     AOna    G    A        0      0        2 
   3   chr3_97053459     ASom    G    A      0.5      1        2 
   3   chr3_97053459     HCab    G    A        0      0        2 
   3   chr3_97053459     HPrz    G    A        0      0        2 
   3   chr3_97053459     ZBoe    G    A        0      0        2 
   3   chr3_97053459     ZGre    G    A        0      0        2 
   3   chr3_97053459     ZHar    G    A        0      0        2 
   3   chr3_97053459   Sample    G    A        0      0        2 
   3   chr3_97054624     AAsi    G    A        0      0        2 
   3   chr3_97054624     AKia    G    A        0      0        2 
   3   chr3_97054624     AOna    G    A        0      0        2 
   3   chr3_97054624     ASom    G    A        0      0        2 
   3   chr3_97054624     HCab    G    A        1      2        2 
   3   chr3_97054624     HPrz    G    A        1      2        2 
   3   chr3_97054624     ZBoe    G    A        0      0        2 
   3   chr3_97054624     ZGre    G    A        0      0        2 
   3   chr3_97054624     ZHar    G    A        0      0        2 
   3   chr3_97054624   Sample    G    A        0      0        2 
   3   chr3_97055266     AAsi    A    G        0      0        2 
   3   chr3_97055266     AKia    A    G        0      0        2 
   3   chr3_97055266     AOna    A    G        0      0        2 
   3   chr3_97055266     ASom    A    G        0      0        2 
   3   chr3_97055266     HCab    A    G        1      2        2 
   3   chr3_97055266     HPrz    A    G        1      2        2 
   3   chr3_97055266     ZBoe    A    G        0      0        2 
   3   chr3_97055266     ZGre    A    G        0      0        2 
   3   chr3_97055266     ZHar    A    G        0      0        2 
   3   chr3_97055266   Sample    A    G        0      0        2 
   3   chr3_97059778     AAsi    T    C        0      0        2 
   3   chr3_97059778     AKia    T    C        0      0        2 
   3   chr3_97059778     AOna    T    C        0      0        2 
   3   chr3_97059778     ASom    T    C        0      0        2 
   3   chr3_97059778     HCab    T    C        1      2        2 
   3   chr3_97059778     HPrz    T    C        1      2        2 
   3   chr3_97059778     ZBoe    T    C        0      0        2 
   3   chr3_97059778     ZGre    T    C        0      0        2 
   3   chr3_97059778     ZHar    T    C        0      0        2 
   3   chr3_97059778   Sample    T    C        0      0        2 
   3   chr3_97064562     AAsi    A    T        0      0        2 
   3   chr3_97064562     AKia    A    T        0      0        2 
   3   chr3_97064562     AOna    A    T        1      2        2 
   3   chr3_97064562     ASom    A    T        0      0        2 
   3   chr3_97064562     HCab    A    T        0      0        2 
   3   chr3_97064562     HPrz    A    T        0      0        2 
   3   chr3_97064562     ZBoe    A    T        1      2        2 
   3   chr3_97064562     ZGre    A    T        1      2        2 
   3   chr3_97064562     ZHar    A    T        1      2        2 
   3   chr3_97064562   Sample    A    T        0      0        2 
   3   chr3_97078739     AAsi    C    T        0      0        2 
   3   chr3_97078739     AKia    C    T        0      0        2 
   3   chr3_97078739     AOna    C    T        0      0        2 
   3   chr3_97078739     ASom    C    T        0      0        2 
   3   chr3_97078739     HCab    C    T        1      2        2 
   3   chr3_97078739     HPrz    C    T        1      2        2 
   3   chr3_97078739     ZBoe    C    T        0      0        2 
   3   chr3_97078739     ZGre    C    T        0      0        2 
   3   chr3_97078739     ZHar    C    T        0      0        2 
   3   chr3_97078739   Sample    C    T        0      0        2 
   3   chr3_97080997     AAsi    T    C        0      0        2 
   3   chr3_97080997     AKia    T    C        0      0        2 
   3   chr3_97080997     AOna    T    C        0      0        2 
   3   chr3_97080997     ASom    T    C        0      0        2 
   3   chr3_97080997     HCab    T    C        0      0        2 
   3   chr3_97080997     HPrz    T    C        0      0        2 
   3   chr3_97080997     ZBoe    T    C        0      0        2 
   3   chr3_97080997     ZGre    T    C        1      2        2 
   3   chr3_97080997     ZHar    T    C        0      0        2 
   3   chr3_97080997   Sample    T    C        0      0        2 
   3   chr3_97082630     AAsi    T    C        0      0        2 
   3   chr3_97082630     AKia    T    C      0.5      1        2 
   3   chr3_97082630     AOna    T    C        0      0        2 
   3   chr3_97082630     ASom    T    C        0      0        2 
   3   chr3_97082630     HCab    T    C        0      0        2 
   3   chr3_97082630     HPrz    T    C        0      0        2 
   3   chr3_97082630     ZBoe    T    C        0      0        2 
   3   chr3_97082630     ZGre    T    C        0      0        2 
   3   chr3_97082630     ZHar    T    C        0      0        2 
   3   chr3_97082630   Sample    T    C        0      0        2 
   3   chr3_97083255     AAsi    G    T        0      0        2 
   3   chr3_97083255     AKia    G    T        0      0        2 
   3   chr3_97083255     AOna    G    T        0      0        2 
   3   chr3_97083255     ASom    G    T        0      0        2 
   3   chr3_97083255     HCab    G    T        0      0        2 
   3   chr3_97083255     HPrz    G    T        0      0        2 
   3   chr3_97083255     ZBoe    G    T        0      0        2 
   3   chr3_97083255     ZGre    G    T        0      0        2 
   3   chr3_97083255     ZHar    G    T      0.5      1        2 
   3   chr3_97083255   Sample    G    T        0      0        2 
   3   chr3_97085013     AAsi    T    A        0      0        2 
   3   chr3_97085013     AKia    T    A        0      0        2 
   3   chr3_97085013     AOna    T    A        0      0        2 
   3   chr3_97085013     ASom    T    A        0      0        2 
   3   chr3_97085013     HCab    T    A      0.5      1        2 
   3   chr3_97085013     HPrz    T    A        0      0        2 
   3   chr3_97085013     ZBoe    T    A        0      0        2 
   3   chr3_97085013     ZGre    T    A        0      0        2 
   3   chr3_97085013     ZHar    T    A        0      0        2 
   3   chr3_97085013   Sample    T    A        0      0        2 
   3   chr3_97086980     AAsi    A    G        0      0        2 
   3   chr3_97086980     AKia    A    G        0      0        2 
   3   chr3_97086980     AOna    A    G        0      0        2 
   3   chr3_97086980     ASom    A    G        0      0        2 
   3   chr3_97086980     HCab    A    G        0      0        2 
   3   chr3_97086980     HPrz    A    G        0      0        2 
   3   chr3_97086980     ZBoe    A    G        0      0        2 
   3   chr3_97086980     ZGre    A    G        0      0        2 
   3   chr3_97086980     ZHar    A    G      0.5      1        2 
   3   chr3_97086980   Sample    A    G        0      0        2 
   3   chr3_97096084     AAsi    G    A        0      0        2 
   3   chr3_97096084     AKia    G    A        0      0        2 
   3   chr3_97096084     AOna    G    A        0      0        2 
   3   chr3_97096084     ASom    G    A        0      0        2 
   3   chr3_97096084     HCab    G    A        0      0        2 
   3   chr3_97096084     HPrz    G    A        0      0        2 
   3   chr3_97096084     ZBoe    G    A      0.5      1        2 
   3   chr3_97096084     ZGre    G    A        0      0        2 
   3   chr3_97096084     ZHar    G    A        0      0        2 
   3   chr3_97096084   Sample    G    A        0      0        2 
   3   chr3_97097404     AAsi    T    C        0      0        2 
   3   chr3_97097404     AKia    T    C        0      0        2 
   3   chr3_97097404     AOna    T    C      0.5      1        2 
   3   chr3_97097404     ASom    T    C        0      0        2 
   3   chr3_97097404     HCab    T    C        0      0        2 
   3   chr3_97097404     HPrz    T    C        0      0        2 
   3   chr3_97097404     ZBoe    T    C        0      0        2 
   3   chr3_97097404     ZGre    T    C        0      0        2 
   3   chr3_97097404     ZHar    T    C        0      0        2 
   3   chr3_97097404   Sample    T    C        0      0        2 
   3   chr3_97125989     AAsi    T    C      0.5      1        2 
   3   chr3_97125989     AKia    T    C        0      0        2 
   3   chr3_97125989     AOna    T    C        0      0        2 
   3   chr3_97125989     ASom    T    C        0      0        2 
   3   chr3_97125989     HCab    T    C        0      0        2 
   3   chr3_97125989     HPrz    T    C        0      0        2 
   3   chr3_97125989     ZBoe    T    C        0      0        2 
   3   chr3_97125989     ZGre    T    C        1      2        2 
   3   chr3_97125989     ZHar    T    C        0      0        2 
   3   chr3_97125989   Sample    T    C        0      0        2 
   3   chr3_97139566     AAsi    A    C        0      0        2 
   3   chr3_97139566     AKia    A    C        0      0        2 
   3   chr3_97139566     AOna    A    C        0      0        2 
   3   chr3_97139566     ASom    A    C        0      0        2 
   3   chr3_97139566     HCab    A    C        0      0        2 
   3   chr3_97139566     HPrz    A    C        0      0        2 
   3   chr3_97139566     ZBoe    A    C        1      2        2 
   3   chr3_97139566     ZGre    A    C        0      0        2 
   3   chr3_97139566     ZHar    A    C        0      0        2 
   3   chr3_97139566   Sample    A    C        0      0        2 
   3   chr3_97140582     AAsi    A    G        0      0        2 
   3   chr3_97140582     AKia    A    G        0      0        2 
   3   chr3_97140582     AOna    A    G      0.5      1        2 
   3   chr3_97140582     ASom    A    G        0      0        2 
   3   chr3_97140582     HCab    A    G        0      0        2 
   3   chr3_97140582     HPrz    A    G        0      0        2 
   3   chr3_97140582     ZBoe    A    G        0      0        2 
   3   chr3_97140582     ZGre    A    G        0      0        2 
   3   chr3_97140582     ZHar    A    G        0      0        2 
   3   chr3_97140582   Sample    A    G        0      0        2 
   3   chr3_97141491     AAsi    G    A        0      0        2 
   3   chr3_97141491     AKia    G    A        0      0        2 
   3   chr3_97141491     AOna    G    A      0.5      1        2 
   3   chr3_97141491     ASom    G    A        0      0        2 
   3   chr3_97141491     HCab    G    A        0      0        2 
   3   chr3_97141491     HPrz    G    A        0      0        2 
   3   chr3_97141491     ZBoe    G    A        0      0        2 
   3   chr3_97141491     ZGre    G    A        0      0        2 
   3   chr3_97141491     ZHar    G    A        0      0        2 
   3   chr3_97141491   Sample    G    A        0      0        2 
   3   chr3_97142151     AAsi    T    C        0      0        2 
   3   chr3_97142151     AKia    T    C        0      0        2 
   3   chr3_97142151     AOna    T    C        0      0        2 
   3   chr3_97142151     ASom    T    C        0      0        2 
   3   chr3_97142151     HCab    T    C        0      0        2 
   3   chr3_97142151     HPrz    T    C        0      0        2 
   3   chr3_97142151     ZBoe    T    C        0      0        2 
   3   chr3_97142151     ZGre    T    C        1      2        2 
   3   chr3_97142151     ZHar    T    C        0      0        2 
   3   chr3_97142151   Sample    T    C        0      0        2 
   3   chr3_97146970     AAsi    A    G        0      0        2 
   3   chr3_97146970     AKia    A    G        0      0        2 
   3   chr3_97146970     AOna    A    G      0.5      1        2 
   3   chr3_97146970     ASom    A    G        0      0        2 
   3   chr3_97146970     HCab    A    G        0      0        2 
   3   chr3_97146970     HPrz    A    G        0      0        2 
   3   chr3_97146970     ZBoe    A    G        0      0        2 
   3   chr3_97146970     ZGre    A    G        0      0        2 
   3   chr3_97146970     ZHar    A    G        0      0        2 
   3   chr3_97146970   Sample    A    G        0      0        2 
   3   chr3_97158412     AAsi    T    C        0      0        2 
   3   chr3_97158412     AKia    T    C        0      0        2 
   3   chr3_97158412     AOna    T    C        0      0        2 
   3   chr3_97158412     ASom    T    C        0      0        2 
   3   chr3_97158412     HCab    T    C        0      0        2 
   3   chr3_97158412     HPrz    T    C        0      0        2 
   3   chr3_97158412     ZBoe    T    C      0.5      1        2 
   3   chr3_97158412     ZGre    T    C        0      0        2 
   3   chr3_97158412     ZHar    T    C        0      0        2 
   3   chr3_97158412   Sample    T    C        0      0        2 
   3   chr3_97161809     AAsi    G    C        0      0        2 
   3   chr3_97161809     AKia    G    C        0      0        2 
   3   chr3_97161809     AOna    G    C        0      0        2 
   3   chr3_97161809     ASom    G    C        0      0        2 
   3   chr3_97161809     HCab    G    C        1      2        2 
   3   chr3_97161809     HPrz    G    C        1      2        2 
   3   chr3_97161809     ZBoe    G    C        0      0        2 
   3   chr3_97161809     ZGre    G    C        0      0        2 
   3   chr3_97161809     ZHar    G    C        0      0        2 
   3   chr3_97161809   Sample    G    C        0      0        2 
   3   chr3_97168982     AAsi    C    T        0      0        2 
   3   chr3_97168982     AKia    C    T        0      0        2 
   3   chr3_97168982     AOna    C    T        0      0        2 
   3   chr3_97168982     ASom    C    T        0      0        2 
   3   chr3_97168982     HCab    C    T        0      0        2 
   3   chr3_97168982     HPrz    C    T        0      0        2 
   3   chr3_97168982     ZBoe    C    T      0.5      1        2 
   3   chr3_97168982     ZGre    C    T        0      0        2 
   3   chr3_97168982     ZHar    C    T        0      0        2 
   3   chr3_97168982   Sample    C    T        0      0        2 
   3   chr3_97177110     AAsi    C    T        0      0        2 
   3   chr3_97177110     AKia    C    T        0      0        2 
   3   chr3_97177110     AOna    C    T        0      0        2 
   3   chr3_97177110     ASom    C    T        0      0        2 
   3   chr3_97177110     HCab    C    T        0      0        2 
   3   chr3_97177110     HPrz    C    T        0      0        2 
   3   chr3_97177110     ZBoe    C    T        0      0        2 
   3   chr3_97177110     ZGre    C    T        0      0        2 
   3   chr3_97177110     ZHar    C    T        1      2        2 
   3   chr3_97177110   Sample    C    T        0      0        2 
   3   chr3_97177135     AAsi    A    C        0      0        2 
   3   chr3_97177135     AKia    A    C      0.5      1        2 
   3   chr3_97177135     AOna    A    C      0.5      1        2 
   3   chr3_97177135     ASom    A    C        0      0        2 
   3   chr3_97177135     HCab    A    C        0      0        2 
   3   chr3_97177135     HPrz    A    C        0      0        2 
   3   chr3_97177135     ZBoe    A    C        0      0        2 
   3   chr3_97177135     ZGre    A    C        0      0        2 
   3   chr3_97177135     ZHar    A    C        0      0        2 
   3   chr3_97177135   Sample    A    C        0      0        2 
   3   chr3_97179428     AAsi    G    A        0      0        2 
   3   chr3_97179428     AKia    G    A        0      0        2 
   3   chr3_97179428     AOna    G    A        0      0        2 
   3   chr3_97179428     ASom    G    A        1      2        2 
   3   chr3_97179428     HCab    G    A        0      0        2 
   3   chr3_97179428     HPrz    G    A        0      0        2 
   3   chr3_97179428     ZBoe    G    A        0      0        2 
   3   chr3_97179428     ZGre    G    A        0      0        2 
   3   chr3_97179428     ZHar    G    A        0      0        2 
   3   chr3_97179428   Sample    G    A        0      0        2 
   3   chr3_97184908     AAsi    G    A        0      0        2 
   3   chr3_97184908     AKia    G    A        0      0        2 
   3   chr3_97184908     AOna    G    A        0      0        2 
   3   chr3_97184908     ASom    G    A        0      0        2 
   3   chr3_97184908     HCab    G    A        0      0        2 
   3   chr3_97184908     HPrz    G    A      0.5      1        2 
   3   chr3_97184908     ZBoe    G    A        0      0        2 
   3   chr3_97184908     ZGre    G    A        0      0        2 
   3   chr3_97184908     ZHar    G    A        0      0        2 
   3   chr3_97184908   Sample    G    A        0      0        2 
   3   chr3_97189175     AAsi    C    G        0      0        2 
   3   chr3_97189175     AKia    C    G        0      0        2 
   3   chr3_97189175     AOna    C    G        0      0        2 
   3   chr3_97189175     ASom    C    G        0      0        2 
   3   chr3_97189175     HCab    C    G        0      0        2 
   3   chr3_97189175     HPrz    C    G        0      0        2 
   3   chr3_97189175     ZBoe    C    G        0      0        2 
   3   chr3_97189175     ZGre    C    G        1      2        2 
   3   chr3_97189175     ZHar    C    G        0      0        2 
   3   chr3_97189175   Sample    C    G        0      0        2 
   3   chr3_97195403     AAsi    T    C        0      0        2 
   3   chr3_97195403     AKia    T    C        0      0        2 
   3   chr3_97195403     AOna    T    C        0      0        2 
   3   chr3_97195403     ASom    T    C        0      0        2 
   3   chr3_97195403     HCab    T    C        0      0        2 
   3   chr3_97195403     HPrz    T    C      0.5      1        2 
   3   chr3_97195403     ZBoe    T    C        0      0        2 
   3   chr3_97195403     ZGre    T    C        0      0        2 
   3   chr3_97195403     ZHar    T    C        0      0        2 
   3   chr3_97195403   Sample    T    C        0      0        2 
   3   chr3_97208500     AAsi    G    A        0      0        2 
   3   chr3_97208500     AKia    G    A        0      0        2 
   3   chr3_97208500     AOna    G    A        0      0        2 
   3   chr3_97208500     ASom    G    A        0      0        2 
   3   chr3_97208500     HCab    G    A      0.5      1        2 
   3   chr3_97208500     HPrz    G    A        0      0        2 
   3   chr3_97208500     ZBoe    G    A        0      0        2 
   3   chr3_97208500     ZGre    G    A        0      0        2 
   3   chr3_97208500     ZHar    G    A        0      0        2 
   3   chr3_97208500   Sample    G    A        0      0        2 
   3   chr3_97209333     AAsi    C    T        0      0        2 
   3   chr3_97209333     AKia    C    T        0      0        2 
   3   chr3_97209333     AOna    C    T      0.5      1        2 
   3   chr3_97209333     ASom    C    T        0      0        2 
   3   chr3_97209333     HCab    C    T        0      0        2 
   3   chr3_97209333     HPrz    C    T        0      0        2 
   3   chr3_97209333     ZBoe    C    T        0      0        2 
   3   chr3_97209333     ZGre    C    T        0      0        2 
   3   chr3_97209333     ZHar    C    T        0      0        2 
   3   chr3_97209333   Sample    C    T        0      0        2 
   3   chr3_97215107     AAsi    T    C        0      0        2 
   3   chr3_97215107     AKia    T    C        0      0        2 
   3   chr3_97215107     AOna    T    C        0      0        2 
   3   chr3_97215107     ASom    T    C        0      0        2 
   3   chr3_97215107     HCab    T    C        1      2        2 
   3   chr3_97215107     HPrz    T    C        1      2        2 
   3   chr3_97215107     ZBoe    T    C        0      0        2 
   3   chr3_97215107     ZGre    T    C        0      0        2 
   3   chr3_97215107     ZHar    T    C        0      0        2 
   3   chr3_97215107   Sample    T    C        0      0        2 
   3   chr3_97220957     AAsi    A    C        0      0        2 
   3   chr3_97220957     AKia    A    C        0      0        2 
   3   chr3_97220957     AOna    A    C        0      0        2 
   3   chr3_97220957     ASom    A    C        0      0        2 
   3   chr3_97220957     HCab    A    C        0      0        2 
   3   chr3_97220957     HPrz    A    C        0      0        2 
   3   chr3_97220957     ZBoe    A    C      0.5      1        2 
   3   chr3_97220957     ZGre    A    C        0      0        2 
   3   chr3_97220957     ZHar    A    C        0      0        2 
   3   chr3_97220957   Sample    A    C        0      0        2 
   3   chr3_97229621     AAsi    C    A        0      0        2 
   3   chr3_97229621     AKia    C    A        0      0        2 
   3   chr3_97229621     AOna    C    A        0      0        2 
   3   chr3_97229621     ASom    C    A        0      0        2 
   3   chr3_97229621     HCab    C    A        0      0        2 
   3   chr3_97229621     HPrz    C    A        0      0        2 
   3   chr3_97229621     ZBoe    C    A        0      0        2 
   3   chr3_97229621     ZGre    C    A        1      2        2 
   3   chr3_97229621     ZHar    C    A        0      0        2 
   3   chr3_97229621   Sample    C    A        0      0        2 
   3   chr3_97241218     AAsi    C    T        0      0        2 
   3   chr3_97241218     AKia    C    T        1      2        2 
   3   chr3_97241218     AOna    C    T      0.5      1        2 
   3   chr3_97241218     ASom    C    T        0      0        2 
   3   chr3_97241218     HCab    C    T        0      0        2 
   3   chr3_97241218     HPrz    C    T        0      0        2 
   3   chr3_97241218     ZBoe    C    T        0      0        2 
   3   chr3_97241218     ZGre    C    T        0      0        2 
   3   chr3_97241218     ZHar    C    T        0      0        2 
   3   chr3_97241218   Sample    C    T        0      0        2 
   3   chr3_97246324     AAsi    A    T        0      0        2 
   3   chr3_97246324     AKia    A    T        0      0        2 
   3   chr3_97246324     AOna    A    T        0      0        2 
   3   chr3_97246324     ASom    A    T        0      0        2 
   3   chr3_97246324     HCab    A    T        1      2        2 
   3   chr3_97246324     HPrz    A    T        1      2        2 
   3   chr3_97246324     ZBoe    A    T        0      0        2 
   3   chr3_97246324     ZGre    A    T        0      0        2 
   3   chr3_97246324     ZHar    A    T        0      0        2 
   3   chr3_97246324   Sample    A    T        0      0        2 
   3   chr3_97257041     AAsi    T    A        0      0        2 
   3   chr3_97257041     AKia    T    A        0      0        2 
   3   chr3_97257041     AOna    T    A        0      0        2 
   3   chr3_97257041     ASom    T    A        0      0        2 
   3   chr3_97257041     HCab    T    A        0      0        2 
   3   chr3_97257041     HPrz    T    A        0      0        2 
   3   chr3_97257041     ZBoe    T    A        0      0        2 
   3   chr3_97257041     ZGre    T    A        0      0        2 
   3   chr3_97257041     ZHar    T    A      0.5      1        2 
   3   chr3_97257041   Sample    T    A        0      0        2 
   3   chr3_97258623     AAsi    C    T        0      0        2 
   3   chr3_97258623     AKia    C    T        0      0        2 
   3   chr3_97258623     AOna    C    T        0      0        2 
   3   chr3_97258623     ASom    C    T        0      0        2 
   3   chr3_97258623     HCab    C    T        0      0        2 
   3   chr3_97258623     HPrz    C    T        0      0        2 
   3   chr3_97258623     ZBoe    C    T      0.5      1        2 
   3   chr3_97258623     ZGre    C    T      0.5      1        2 
   3   chr3_97258623     ZHar    C    T        0      0        2 
   3   chr3_97258623   Sample    C    T        0      0        2 
   3   chr3_97260441     AAsi    G    A        0      0        2 
   3   chr3_97260441     AKia    G    A        0      0        2 
   3   chr3_97260441     AOna    G    A        0      0        2 
   3   chr3_97260441     ASom    G    A      0.5      1        2 
   3   chr3_97260441     HCab    G    A        0      0        2 
   3   chr3_97260441     HPrz    G    A        0      0        2 
   3   chr3_97260441     ZBoe    G    A        0      0        2 
   3   chr3_97260441     ZGre    G    A        0      0        2 
   3   chr3_97260441     ZHar    G    A        0      0        2 
   3   chr3_97260441   Sample    G    A        0      0        2 
   3   chr3_97269582     AAsi    A    G        0      0        2 
   3   chr3_97269582     AKia    A    G        0      0        2 
   3   chr3_97269582     AOna    A    G        0      0        2 
   3   chr3_97269582     ASom    A    G        0      0        2 
```
