## Supplementary File 2. Zonkey (Schubert et al. 2017) report for donkey specimen Ancient2. for "No genetic evidence yet for hinnies at Mazongshan (400-160 BCE), northwestern China": incl_ts.frq.strat (part 56 of 305)

```
   3   chr3_97269582     HCab    A    G        1      2        2 
   3   chr3_97269582     HPrz    A    G      0.5      1        2 
   3   chr3_97269582     ZBoe    A    G        0      0        2 
   3   chr3_97269582     ZGre    A    G        0      0        2 
   3   chr3_97269582     ZHar    A    G        0      0        2 
   3   chr3_97269582   Sample    A    G        0      0        2 
   3   chr3_97273362     AAsi    C    T        0      0        2 
   3   chr3_97273362     AKia    C    T        0      0        2 
   3   chr3_97273362     AOna    C    T        0      0        2 
   3   chr3_97273362     ASom    C    T        0      0        2 
   3   chr3_97273362     HCab    C    T        0      0        2 
   3   chr3_97273362     HPrz    C    T        0      0        2 
   3   chr3_97273362     ZBoe    C    T        0      0        2 
   3   chr3_97273362     ZGre    C    T        0      0        2 
   3   chr3_97273362     ZHar    C    T      0.5      1        2 
   3   chr3_97273362   Sample    C    T        0      0        2 
   3   chr3_97277380     AAsi    T    C        0      0        2 
   3   chr3_97277380     AKia    T    C        1      2        2 
   3   chr3_97277380     AOna    T    C        0      0        2 
   3   chr3_97277380     ASom    T    C        0      0        2 
   3   chr3_97277380     HCab    T    C        0      0        2 
   3   chr3_97277380     HPrz    T    C        0      0        2 
   3   chr3_97277380     ZBoe    T    C        0      0        2 
   3   chr3_97277380     ZGre    T    C        0      0        2 
   3   chr3_97277380     ZHar    T    C        0      0        2 
   3   chr3_97277380   Sample    T    C        0      0        2 
   3   chr3_97284494     AAsi    G    A        0      0        2 
   3   chr3_97284494     AKia    G    A        0      0        2 
   3   chr3_97284494     AOna    G    A        0      0        2 
   3   chr3_97284494     ASom    G    A        0      0        2 
   3   chr3_97284494     HCab    G    A      0.5      1        2 
   3   chr3_97284494     HPrz    G    A        0      0        2 
   3   chr3_97284494     ZBoe    G    A        0      0        2 
   3   chr3_97284494     ZGre    G    A        0      0        2 
   3   chr3_97284494     ZHar    G    A        0      0        2 
   3   chr3_97284494   Sample    G    A        0      0        2 
   3   chr3_97289350     AAsi    C    T        0      0        2 
   3   chr3_97289350     AKia    C    T      0.5      1        2 
   3   chr3_97289350     AOna    C    T        0      0        2 
   3   chr3_97289350     ASom    C    T        0      0        2 
   3   chr3_97289350     HCab    C    T        0      0        2 
   3   chr3_97289350     HPrz    C    T        0      0        2 
   3   chr3_97289350     ZBoe    C    T        0      0        2 
   3   chr3_97289350     ZGre    C    T        0      0        2 
   3   chr3_97289350     ZHar    C    T        0      0        2 
   3   chr3_97289350   Sample    C    T        0      0        2 
   3   chr3_97295485     AAsi    C    A        0      0        2 
   3   chr3_97295485     AKia    C    A        0      0        2 
   3   chr3_97295485     AOna    C    A        0      0        2 
   3   chr3_97295485     ASom    C    A        0      0        2 
   3   chr3_97295485     HCab    C    A        0      0        2 
   3   chr3_97295485     HPrz    C    A        0      0        2 
   3   chr3_97295485     ZBoe    C    A      0.5      1        2 
   3   chr3_97295485     ZGre    C    A        0      0        2 
   3   chr3_97295485     ZHar    C    A        0      0        2 
   3   chr3_97295485   Sample    C    A        0      0        2 
   3   chr3_97299917     AAsi    C    T        0      0        2 
   3   chr3_97299917     AKia    C    T      0.5      1        2 
   3   chr3_97299917     AOna    C    T        1      2        2 
   3   chr3_97299917     ASom    C    T        0      0        2 
   3   chr3_97299917     HCab    C    T        1      2        2 
   3   chr3_97299917     HPrz    C    T        1      2        2 
   3   chr3_97299917     ZBoe    C    T        0      0        2 
   3   chr3_97299917     ZGre    C    T        0      0        2 
   3   chr3_97299917     ZHar    C    T        0      0        2 
   3   chr3_97299917   Sample    C    T        0      0        2 
   3   chr3_97303088     AAsi    G    T        0      0        2 
   3   chr3_97303088     AKia    G    T        0      0        2 
   3   chr3_97303088     AOna    G    T        0      0        2 
   3   chr3_97303088     ASom    G    T        0      0        2 
   3   chr3_97303088     HCab    G    T      0.5      1        2 
   3   chr3_97303088     HPrz    G    T        0      0        2 
   3   chr3_97303088     ZBoe    G    T        0      0        2 
   3   chr3_97303088     ZGre    G    T        0      0        2 
   3   chr3_97303088     ZHar    G    T        0      0        2 
   3   chr3_97303088   Sample    G    T        0      0        2 
   3   chr3_97305247     AAsi    A    G        0      0        2 
   3   chr3_97305247     AKia    A    G        0      0        2 
   3   chr3_97305247     AOna    A    G        0      0        2 
   3   chr3_97305247     ASom    A    G        0      0        2 
   3   chr3_97305247     HCab    A    G        0      0        2 
   3   chr3_97305247     HPrz    A    G        0      0        2 
   3   chr3_97305247     ZBoe    A    G      0.5      1        2 
   3   chr3_97305247     ZGre    A    G        0      0        2 
   3   chr3_97305247     ZHar    A    G        0      0        2 
   3   chr3_97305247   Sample    A    G        0      0        2 
   3   chr3_97306128     AAsi    G    T        0      0        2 
   3   chr3_97306128     AKia    G    T        0      0        2 
   3   chr3_97306128     AOna    G    T        0      0        2 
   3   chr3_97306128     ASom    G    T        0      0        2 
   3   chr3_97306128     HCab    G    T        0      0        2 
   3   chr3_97306128     HPrz    G    T        0      0        2 
   3   chr3_97306128     ZBoe    G    T        0      0        2 
   3   chr3_97306128     ZGre    G    T        1      2        2 
   3   chr3_97306128     ZHar    G    T        0      0        2 
   3   chr3_97306128   Sample    G    T        0      0        2 
   3   chr3_97312484     AAsi    A    C        0      0        2 
   3   chr3_97312484     AKia    A    C        0      0        2 
   3   chr3_97312484     AOna    A    C        0      0        2 
   3   chr3_97312484     ASom    A    C        0      0        2 
   3   chr3_97312484     HCab    A    C        0      0        2 
   3   chr3_97312484     HPrz    A    C      0.5      1        2 
   3   chr3_97312484     ZBoe    A    C        0      0        2 
   3   chr3_97312484     ZGre    A    C        0      0        2 
   3   chr3_97312484     ZHar    A    C        0      0        2 
   3   chr3_97312484   Sample    A    C        0      0        2 
   3   chr3_97313228     AAsi    A    G        0      0        2 
   3   chr3_97313228     AKia    A    G        0      0        2 
   3   chr3_97313228     AOna    A    G      0.5      1        2 
   3   chr3_97313228     ASom    A    G        0      0        2 
   3   chr3_97313228     HCab    A    G        0      0        2 
   3   chr3_97313228     HPrz    A    G        0      0        2 
   3   chr3_97313228     ZBoe    A    G        0      0        2 
   3   chr3_97313228     ZGre    A    G        0      0        2 
   3   chr3_97313228     ZHar    A    G        0      0        2 
   3   chr3_97313228   Sample    A    G        0      0        2 
   3   chr3_97314914     AAsi    C    T        0      0        2 
   3   chr3_97314914     AKia    C    T        0      0        2 
   3   chr3_97314914     AOna    C    T        0      0        2 
   3   chr3_97314914     ASom    C    T        0      0        2 
   3   chr3_97314914     HCab    C    T        0      0        2 
   3   chr3_97314914     HPrz    C    T        0      0        2 
   3   chr3_97314914     ZBoe    C    T      0.5      1        2 
   3   chr3_97314914     ZGre    C    T        0      0        2 
   3   chr3_97314914     ZHar    C    T        0      0        2 
   3   chr3_97314914   Sample    C    T        0      0        2 
   3   chr3_97321524     AAsi    T    C        0      0        2 
   3   chr3_97321524     AKia    T    C        0      0        2 
   3   chr3_97321524     AOna    T    C        0      0        2 
   3   chr3_97321524     ASom    T    C        0      0        2 
   3   chr3_97321524     HCab    T    C      0.5      1        2 
   3   chr3_97321524     HPrz    T    C        0      0        2 
   3   chr3_97321524     ZBoe    T    C        0      0        2 
   3   chr3_97321524     ZGre    T    C        0      0        2 
   3   chr3_97321524     ZHar    T    C        0      0        2 
   3   chr3_97321524   Sample    T    C        0      0        2 
   3   chr3_97322683     AAsi    G    C        0      0        2 
   3   chr3_97322683     AKia    G    C      0.5      1        2 
   3   chr3_97322683     AOna    G    C        0      0        2 
   3   chr3_97322683     ASom    G    C        0      0        2 
   3   chr3_97322683     HCab    G    C        0      0        2 
   3   chr3_97322683     HPrz    G    C        0      0        2 
   3   chr3_97322683     ZBoe    G    C        0      0        2 
   3   chr3_97322683     ZGre    G    C        0      0        2 
   3   chr3_97322683     ZHar    G    C        0      0        2 
   3   chr3_97322683   Sample    G    C        0      0        2 
   3   chr3_97324349     AAsi    A    G        0      0        2 
   3   chr3_97324349     AKia    A    G        0      0        2 
   3   chr3_97324349     AOna    A    G        0      0        2 
   3   chr3_97324349     ASom    A    G        0      0        2 
   3   chr3_97324349     HCab    A    G        0      0        2 
   3   chr3_97324349     HPrz    A    G        0      0        2 
   3   chr3_97324349     ZBoe    A    G      0.5      1        2 
   3   chr3_97324349     ZGre    A    G        0      0        2 
   3   chr3_97324349     ZHar    A    G        0      0        2 
   3   chr3_97324349   Sample    A    G        0      0        2 
   3   chr3_97328213     AAsi    G    A        0      0        2 
   3   chr3_97328213     AKia    G    A        0      0        2 
   3   chr3_97328213     AOna    G    A        0      0        2 
   3   chr3_97328213     ASom    G    A        0      0        2 
   3   chr3_97328213     HCab    G    A        1      2        2 
   3   chr3_97328213     HPrz    G    A        1      2        2 
   3   chr3_97328213     ZBoe    G    A        0      0        2 
   3   chr3_97328213     ZGre    G    A        0      0        2 
   3   chr3_97328213     ZHar    G    A        0      0        2 
   3   chr3_97328213   Sample    G    A        0      0        2 
   3   chr3_97335224     AAsi    A    G        0      0        2 
   3   chr3_97335224     AKia    A    G        0      0        2 
   3   chr3_97335224     AOna    A    G        0      0        2 
   3   chr3_97335224     ASom    A    G        0      0        2 
   3   chr3_97335224     HCab    A    G        1      2        2 
   3   chr3_97335224     HPrz    A    G        1      2        2 
   3   chr3_97335224     ZBoe    A    G        0      0        2 
   3   chr3_97335224     ZGre    A    G        0      0        2 
   3   chr3_97335224     ZHar    A    G        0      0        2 
   3   chr3_97335224   Sample    A    G        0      0        2 
   3   chr3_97339515     AAsi    A    C        0      0        2 
   3   chr3_97339515     AKia    A    C        0      0        2 
   3   chr3_97339515     AOna    A    C        0      0        2 
   3   chr3_97339515     ASom    A    C        0      0        2 
   3   chr3_97339515     HCab    A    C        1      2        2 
   3   chr3_97339515     HPrz    A    C        0      0        2 
   3   chr3_97339515     ZBoe    A    C        0      0        2 
   3   chr3_97339515     ZGre    A    C        0      0        2 
   3   chr3_97339515     ZHar    A    C        0      0        2 
   3   chr3_97339515   Sample    A    C        0      0        2 
   3   chr3_97340140     AAsi    G    A        0      0        2 
   3   chr3_97340140     AKia    G    A        0      0        2 
   3   chr3_97340140     AOna    G    A        0      0        2 
   3   chr3_97340140     ASom    G    A        0      0        2 
   3   chr3_97340140     HCab    G    A      0.5      1        2 
   3   chr3_97340140     HPrz    G    A        0      0        2 
   3   chr3_97340140     ZBoe    G    A        0      0        2 
   3   chr3_97340140     ZGre    G    A        0      0        2 
   3   chr3_97340140     ZHar    G    A        0      0        2 
   3   chr3_97340140   Sample    G    A        0      0        2 
   3   chr3_97341603     AAsi    C    T        0      0        2 
   3   chr3_97341603     AKia    C    T        0      0        2 
   3   chr3_97341603     AOna    C    T        0      0        2 
   3   chr3_97341603     ASom    C    T        0      0        2 
   3   chr3_97341603     HCab    C    T        0      0        2 
   3   chr3_97341603     HPrz    C    T      0.5      1        2 
   3   chr3_97341603     ZBoe    C    T        0      0        2 
   3   chr3_97341603     ZGre    C    T        0      0        2 
   3   chr3_97341603     ZHar    C    T        0      0        2 
   3   chr3_97341603   Sample    C    T        0      0        2 
   3   chr3_97342153     AAsi    C    G        1      2        2 
   3   chr3_97342153     AKia    C    G        0      0        2 
   3   chr3_97342153     AOna    C    G        0      0        2 
   3   chr3_97342153     ASom    C    G        0      0        2 
   3   chr3_97342153     HCab    C    G        0      0        2 
   3   chr3_97342153     HPrz    C    G        0      0        2 
   3   chr3_97342153     ZBoe    C    G        0      0        2 
   3   chr3_97342153     ZGre    C    G        0      0        2 
   3   chr3_97342153     ZHar    C    G        0      0        2 
   3   chr3_97342153   Sample    C    G        0      0        2 
   3   chr3_97349781     AAsi    T    C        0      0        2 
   3   chr3_97349781     AKia    T    C        0      0        2 
   3   chr3_97349781     AOna    T    C        0      0        2 
   3   chr3_97349781     ASom    T    C        0      0        2 
   3   chr3_97349781     HCab    T    C        1      2        2 
   3   chr3_97349781     HPrz    T    C        1      2        2 
   3   chr3_97349781     ZBoe    T    C        0      0        2 
   3   chr3_97349781     ZGre    T    C        0      0        2 
   3   chr3_97349781     ZHar    T    C        0      0        2 
   3   chr3_97349781   Sample    T    C        0      0        2 
   3   chr3_97356735     AAsi    C    A        0      0        2 
   3   chr3_97356735     AKia    C    A        0      0        2 
   3   chr3_97356735     AOna    C    A        0      0        2 
   3   chr3_97356735     ASom    C    A        0      0        2 
   3   chr3_97356735     HCab    C    A        1      2        2 
   3   chr3_97356735     HPrz    C    A        1      2        2 
   3   chr3_97356735     ZBoe    C    A        0      0        2 
   3   chr3_97356735     ZGre    C    A        0      0        2 
   3   chr3_97356735     ZHar    C    A        0      0        2 
   3   chr3_97356735   Sample    C    A        0      0        2 
   3   chr3_97369908     AAsi    T    C        0      0        2 
   3   chr3_97369908     AKia    T    C        0      0        2 
   3   chr3_97369908     AOna    T    C        0      0        2 
   3   chr3_97369908     ASom    T    C        0      0        2 
   3   chr3_97369908     HCab    T    C        0      0        2 
   3   chr3_97369908     HPrz    T    C        0      0        2 
   3   chr3_97369908     ZBoe    T    C      0.5      1        2 
   3   chr3_97369908     ZGre    T    C        0      0        2 
   3   chr3_97369908     ZHar    T    C        0      0        2 
   3   chr3_97369908   Sample    T    C        0      0        2 
   3   chr3_97370917     AAsi    A    G        0      0        2 
   3   chr3_97370917     AKia    A    G        0      0        2 
   3   chr3_97370917     AOna    A    G        0      0        2 
   3   chr3_97370917     ASom    A    G      0.5      1        2 
   3   chr3_97370917     HCab    A    G        0      0        2 
   3   chr3_97370917     HPrz    A    G        0      0        2 
   3   chr3_97370917     ZBoe    A    G        0      0        2 
   3   chr3_97370917     ZGre    A    G        0      0        2 
   3   chr3_97370917     ZHar    A    G        0      0        2 
   3   chr3_97370917   Sample    A    G        0      0        2 
   3   chr3_97371651     AAsi    C    T        1      2        2 
   3   chr3_97371651     AKia    C    T        1      2        2 
   3   chr3_97371651     AOna    C    T        1      2        2 
   3   chr3_97371651     ASom    C    T        1      2        2 
   3   chr3_97371651     HCab    C    T        0      0        2 
   3   chr3_97371651     HPrz    C    T        0      0        2 
   3   chr3_97371651     ZBoe    C    T        0      0        2 
   3   chr3_97371651     ZGre    C    T        0      0        2 
   3   chr3_97371651     ZHar    C    T        0      0        2 
   3   chr3_97371651   Sample    C    T        1      2        2 
   3   chr3_97371766     AAsi    C    G        0      0        2 
   3   chr3_97371766     AKia    C    G        0      0        2 
   3   chr3_97371766     AOna    C    G        0      0        2 
   3   chr3_97371766     ASom    C    G        0      0        2 
   3   chr3_97371766     HCab    C    G        0      0        2 
   3   chr3_97371766     HPrz    C    G        0      0        2 
   3   chr3_97371766     ZBoe    C    G        0      0        2 
   3   chr3_97371766     ZGre    C    G      0.5      1        2 
   3   chr3_97371766     ZHar    C    G        0      0        2 
   3   chr3_97371766   Sample    C    G        0      0        2 
   3   chr3_97378832     AAsi    T    G        0      0        2 
   3   chr3_97378832     AKia    T    G        0      0        2 
   3   chr3_97378832     AOna    T    G      0.5      1        2 
   3   chr3_97378832     ASom    T    G        0      0        2 
   3   chr3_97378832     HCab    T    G        0      0        2 
   3   chr3_97378832     HPrz    T    G        0      0        2 
   3   chr3_97378832     ZBoe    T    G        0      0        2 
   3   chr3_97378832     ZGre    T    G        0      0        2 
   3   chr3_97378832     ZHar    T    G        0      0        2 
   3   chr3_97378832   Sample    T    G        0      0        2 
   3   chr3_97386182     AAsi    A    C        0      0        2 
   3   chr3_97386182     AKia    A    C        0      0        2 
   3   chr3_97386182     AOna    A    C        0      0        2 
   3   chr3_97386182     ASom    A    C        0      0        2 
   3   chr3_97386182     HCab    A    C        1      2        2 
   3   chr3_97386182     HPrz    A    C        1      2        2 
   3   chr3_97386182     ZBoe    A    C        0      0        2 
   3   chr3_97386182     ZGre    A    C        0      0        2 
   3   chr3_97386182     ZHar    A    C        0      0        2 
   3   chr3_97386182   Sample    A    C        0      0        2 
   3   chr3_97387107     AAsi    T    C        0      0        2 
   3   chr3_97387107     AKia    T    C        1      2        2 
   3   chr3_97387107     AOna    T    C      0.5      1        2 
   3   chr3_97387107     ASom    T    C        0      0        2 
   3   chr3_97387107     HCab    T    C        0      0        2 
   3   chr3_97387107     HPrz    T    C        0      0        2 
   3   chr3_97387107     ZBoe    T    C        0      0        2 
   3   chr3_97387107     ZGre    T    C        0      0        2 
   3   chr3_97387107     ZHar    T    C        0      0        2 
   3   chr3_97387107   Sample    T    C        0      0        2 
   3   chr3_97389348     AAsi    G    T        0      0        2 
   3   chr3_97389348     AKia    G    T        0      0        2 
   3   chr3_97389348     AOna    G    T        0      0        2 
   3   chr3_97389348     ASom    G    T        0      0        2 
   3   chr3_97389348     HCab    G    T        0      0        2 
   3   chr3_97389348     HPrz    G    T        0      0        2 
   3   chr3_97389348     ZBoe    G    T      0.5      1        2 
   3   chr3_97389348     ZGre    G    T        1      2        2 
   3   chr3_97389348     ZHar    G    T        0      0        2 
   3   chr3_97389348   Sample    G    T        0      0        2 
   3   chr3_97391720     AAsi    C    A        0      0        2 
   3   chr3_97391720     AKia    C    A        0      0        2 
   3   chr3_97391720     AOna    C    A        0      0        2 
   3   chr3_97391720     ASom    C    A        0      0        2 
   3   chr3_97391720     HCab    C    A        1      2        2 
   3   chr3_97391720     HPrz    C    A        1      2        2 
   3   chr3_97391720     ZBoe    C    A        0      0        2 
   3   chr3_97391720     ZGre    C    A        0      0        2 
   3   chr3_97391720     ZHar    C    A        0      0        2 
   3   chr3_97391720   Sample    C    A        0      0        2 
   3   chr3_97392903     AAsi    G    A        0      0        2 
   3   chr3_97392903     AKia    G    A        0      0        2 
   3   chr3_97392903     AOna    G    A        0      0        2 
   3   chr3_97392903     ASom    G    A        0      0        2 
   3   chr3_97392903     HCab    G    A        0      0        2 
   3   chr3_97392903     HPrz    G    A        0      0        2 
   3   chr3_97392903     ZBoe    G    A        1      2        2 
   3   chr3_97392903     ZGre    G    A        0      0        2 
   3   chr3_97392903     ZHar    G    A        0      0        2 
   3   chr3_97392903   Sample    G    A        0      0        2 
   3   chr3_97393445     AAsi    T    C        0      0        2 
   3   chr3_97393445     AKia    T    C        0      0        2 
   3   chr3_97393445     AOna    T    C        0      0        2 
   3   chr3_97393445     ASom    T    C        0      0        2 
   3   chr3_97393445     HCab    T    C        0      0        2 
   3   chr3_97393445     HPrz    T    C        1      2        2 
   3   chr3_97393445     ZBoe    T    C        0      0        2 
   3   chr3_97393445     ZGre    T    C        0      0        2 
   3   chr3_97393445     ZHar    T    C        0      0        2 
   3   chr3_97393445   Sample    T    C        0      0        2 
   3   chr3_97397278     AAsi    G    A        0      0        2 
   3   chr3_97397278     AKia    G    A        0      0        2 
   3   chr3_97397278     AOna    G    A        0      0        2 
   3   chr3_97397278     ASom    G    A        0      0        2 
   3   chr3_97397278     HCab    G    A        1      2        2 
   3   chr3_97397278     HPrz    G    A        1      2        2 
   3   chr3_97397278     ZBoe    G    A        0      0        2 
   3   chr3_97397278     ZGre    G    A        0      0        2 
   3   chr3_97397278     ZHar    G    A        0      0        2 
   3   chr3_97397278   Sample    G    A        0      0        2 
   3   chr3_97400026     AAsi    C    T        0      0        2 
   3   chr3_97400026     AKia    C    T        0      0        2 
   3   chr3_97400026     AOna    C    T        0      0        2 
   3   chr3_97400026     ASom    C    T        0      0        2 
   3   chr3_97400026     HCab    C    T        1      2        2 
   3   chr3_97400026     HPrz    C    T        1      2        2 
   3   chr3_97400026     ZBoe    C    T        0      0        2 
   3   chr3_97400026     ZGre    C    T        0      0        2 
   3   chr3_97400026     ZHar    C    T        0      0        2 
   3   chr3_97400026   Sample    C    T        0      0        2 
   3   chr3_97404737     AAsi    C    G        0      0        2 
   3   chr3_97404737     AKia    C    G        0      0        2 
   3   chr3_97404737     AOna    C    G        0      0        2 
   3   chr3_97404737     ASom    C    G        1      2        2 
   3   chr3_97404737     HCab    C    G        0      0        2 
   3   chr3_97404737     HPrz    C    G        0      0        2 
   3   chr3_97404737     ZBoe    C    G        0      0        2 
   3   chr3_97404737     ZGre    C    G        0      0        2 
   3   chr3_97404737     ZHar    C    G        0      0        2 
   3   chr3_97404737   Sample    C    G        0      0        2 
   3   chr3_97413263     AAsi    C    G        0      0        2 
   3   chr3_97413263     AKia    C    G        1      2        2 
   3   chr3_97413263     AOna    C    G        1      2        2 
   3   chr3_97413263     ASom    C    G        1      2        2 
   3   chr3_97413263     HCab    C    G        0      0        2 
   3   chr3_97413263     HPrz    C    G        0      0        2 
   3   chr3_97413263     ZBoe    C    G        0      0        2 
   3   chr3_97413263     ZGre    C    G        0      0        2 
   3   chr3_97413263     ZHar    C    G        0      0        2 
   3   chr3_97413263   Sample    C    G        0      0        2 
   3   chr3_97419663     AAsi    T    A        0      0        2 
   3   chr3_97419663     AKia    T    A      0.5      1        2 
   3   chr3_97419663     AOna    T    A        0      0        2 
   3   chr3_97419663     ASom    T    A        0      0        2 
   3   chr3_97419663     HCab    T    A        0      0        2 
   3   chr3_97419663     HPrz    T    A        0      0        2 
   3   chr3_97419663     ZBoe    T    A        0      0        2 
   3   chr3_97419663     ZGre    T    A        0      0        2 
   3   chr3_97419663     ZHar    T    A        0      0        2 
   3   chr3_97419663   Sample    T    A        0      0        2 
   3   chr3_97431035     AAsi    T    G        0      0        2 
   3   chr3_97431035     AKia    T    G        0      0        2 
   3   chr3_97431035     AOna    T    G        0      0        2 
   3   chr3_97431035     ASom    T    G        1      2        2 
   3   chr3_97431035     HCab    T    G        0      0        2 
   3   chr3_97431035     HPrz    T    G        0      0        2 
   3   chr3_97431035     ZBoe    T    G        0      0        2 
   3   chr3_97431035     ZGre    T    G        0      0        2 
   3   chr3_97431035     ZHar    T    G        0      0        2 
   3   chr3_97431035   Sample    T    G        0      0        2 
   3   chr3_97437816     AAsi    A    T        0      0        2 
   3   chr3_97437816     AKia    A    T        0      0        2 
   3   chr3_97437816     AOna    A    T        0      0        2 
   3   chr3_97437816     ASom    A    T      0.5      1        2 
   3   chr3_97437816     HCab    A    T        0      0        2 
   3   chr3_97437816     HPrz    A    T        0      0        2 
   3   chr3_97437816     ZBoe    A    T        0      0        2 
   3   chr3_97437816     ZGre    A    T        0      0        2 
   3   chr3_97437816     ZHar    A    T        0      0        2 
   3   chr3_97437816   Sample    A    T        0      0        2 
   3   chr3_97443865     AAsi    T    C        0      0        2 
   3   chr3_97443865     AKia    T    C        0      0        2 
   3   chr3_97443865     AOna    T    C        0      0        2 
   3   chr3_97443865     ASom    T    C        0      0        2 
   3   chr3_97443865     HCab    T    C        0      0        2 
   3   chr3_97443865     HPrz    T    C      0.5      1        2 
   3   chr3_97443865     ZBoe    T    C        0      0        2 
   3   chr3_97443865     ZGre    T    C        0      0        2 
   3   chr3_97443865     ZHar    T    C        0      0        2 
   3   chr3_97443865   Sample    T    C        0      0        2 
   3   chr3_97447146     AAsi    T    G        0      0        2 
   3   chr3_97447146     AKia    T    G        0      0        2 
   3   chr3_97447146     AOna    T    G        0      0        2 
   3   chr3_97447146     ASom    T    G        0      0        2 
   3   chr3_97447146     HCab    T    G      0.5      1        2 
   3   chr3_97447146     HPrz    T    G        0      0        2 
   3   chr3_97447146     ZBoe    T    G        0      0        2 
   3   chr3_97447146     ZGre    T    G        0      0        2 
   3   chr3_97447146     ZHar    T    G        0      0        2 
   3   chr3_97447146   Sample    T    G        0      0        2 
   3   chr3_97449697     AAsi    A    G        0      0        2 
   3   chr3_97449697     AKia    A    G      0.5      1        2 
   3   chr3_97449697     AOna    A    G        0      0        2 
   3   chr3_97449697     ASom    A    G        0      0        2 
   3   chr3_97449697     HCab    A    G        0      0        2 
   3   chr3_97449697     HPrz    A    G        0      0        2 
   3   chr3_97449697     ZBoe    A    G        0      0        2 
   3   chr3_97449697     ZGre    A    G        0      0        2 
   3   chr3_97449697     ZHar    A    G        0      0        2 
   3   chr3_97449697   Sample    A    G        0      0        2 
   3   chr3_97454111     AAsi    C    T        0      0        2 
   3   chr3_97454111     AKia    C    T      0.5      1        2 
   3   chr3_97454111     AOna    C    T        0      0        2 
   3   chr3_97454111     ASom    C    T        0      0        2 
   3   chr3_97454111     HCab    C    T        0      0        2 
   3   chr3_97454111     HPrz    C    T        0      0        2 
   3   chr3_97454111     ZBoe    C    T        0      0        2 
   3   chr3_97454111     ZGre    C    T        0      0        2 
   3   chr3_97454111     ZHar    C    T        0      0        2 
   3   chr3_97454111   Sample    C    T        0      0        2 
   3   chr3_97459076     AAsi    C    G        0      0        2 
   3   chr3_97459076     AKia    C    G      0.5      1        2 
   3   chr3_97459076     AOna    C    G        0      0        2 
   3   chr3_97459076     ASom    C    G        0      0        2 
   3   chr3_97459076     HCab    C    G        0      0        2 
   3   chr3_97459076     HPrz    C    G        0      0        2 
   3   chr3_97459076     ZBoe    C    G        0      0        2 
   3   chr3_97459076     ZGre    C    G        0      0        2 
   3   chr3_97459076     ZHar    C    G        0      0        2 
   3   chr3_97459076   Sample    C    G        0      0        2 
   3   chr3_97468039     AAsi    G    A        0      0        2 
   3   chr3_97468039     AKia    G    A        1      2        2 
   3   chr3_97468039     AOna    G    A        1      2        2 
   3   chr3_97468039     ASom    G    A        0      0        2 
   3   chr3_97468039     HCab    G    A        0      0        2 
   3   chr3_97468039     HPrz    G    A        0      0        2 
   3   chr3_97468039     ZBoe    G    A      0.5      1        2 
   3   chr3_97468039     ZGre    G    A        0      0        2 
   3   chr3_97468039     ZHar    G    A        1      2        2 
   3   chr3_97468039   Sample    G    A        0      0        2 
   3   chr3_97471812     AAsi    G    A        0      0        2 
   3   chr3_97471812     AKia    G    A        0      0        2 
   3   chr3_97471812     AOna    G    A        0      0        2 
   3   chr3_97471812     ASom    G    A        0      0        2 
   3   chr3_97471812     HCab    G    A        0      0        2 
   3   chr3_97471812     HPrz    G    A        0      0        2 
   3   chr3_97471812     ZBoe    G    A        1      2        2 
   3   chr3_97471812     ZGre    G    A        0      0        2 
   3   chr3_97471812     ZHar    G    A        0      0        2 
   3   chr3_97471812   Sample    G    A        0      0        2 
   3   chr3_97472021     AAsi    A    G        0      0        2 
   3   chr3_97472021     AKia    A    G      0.5      1        2 
   3   chr3_97472021     AOna    A    G        0      0        2 
   3   chr3_97472021     ASom    A    G        0      0        2 
   3   chr3_97472021     HCab    A    G        0      0        2 
   3   chr3_97472021     HPrz    A    G        0      0        2 
   3   chr3_97472021     ZBoe    A    G      0.5      1        2 
   3   chr3_97472021     ZGre    A    G        0      0        2 
   3   chr3_97472021     ZHar    A    G        0      0        2 
   3   chr3_97472021   Sample    A    G        0      0        2 
   3   chr3_97475864     AAsi    T    C        0      0        2 
   3   chr3_97475864     AKia    T    C        0      0        2 
   3   chr3_97475864     AOna    T    C      0.5      1        2 
   3   chr3_97475864     ASom    T    C        0      0        2 
   3   chr3_97475864     HCab    T    C        0      0        2 
   3   chr3_97475864     HPrz    T    C        0      0        2 
   3   chr3_97475864     ZBoe    T    C        0      0        2 
   3   chr3_97475864     ZGre    T    C        0      0        2 
   3   chr3_97475864     ZHar    T    C        0      0        2 
   3   chr3_97475864   Sample    T    C        0      0        2 
   3   chr3_97477671     AAsi    T    C        0      0        2 
   3   chr3_97477671     AKia    T    C        0      0        2 
   3   chr3_97477671     AOna    T    C      0.5      1        2 
   3   chr3_97477671     ASom    T    C        0      0        2 
   3   chr3_97477671     HCab    T    C        0      0        2 
   3   chr3_97477671     HPrz    T    C        0      0        2 
   3   chr3_97477671     ZBoe    T    C        0      0        2 
   3   chr3_97477671     ZGre    T    C        0      0        2 
   3   chr3_97477671     ZHar    T    C        0      0        2 
   3   chr3_97477671   Sample    T    C        0      0        2 
   3   chr3_97488771     AAsi    T    C        0      0        2 
   3   chr3_97488771     AKia    T    C        0      0        2 
   3   chr3_97488771     AOna    T    C        0      0        2 
   3   chr3_97488771     ASom    T    C        0      0        2 
   3   chr3_97488771     HCab    T    C        1      2        2 
   3   chr3_97488771     HPrz    T    C        1      2        2 
   3   chr3_97488771     ZBoe    T    C        0      0        2 
   3   chr3_97488771     ZGre    T    C        0      0        2 
   3   chr3_97488771     ZHar    T    C        0      0        2 
   3   chr3_97488771   Sample    T    C        0      0        2 
   3   chr3_97490229     AAsi    C    A        0      0        2 
   3   chr3_97490229     AKia    C    A        0      0        2 
   3   chr3_97490229     AOna    C    A        0      0        2 
   3   chr3_97490229     ASom    C    A        0      0        2 
   3   chr3_97490229     HCab    C    A        0      0        2 
   3   chr3_97490229     HPrz    C    A        0      0        2 
   3   chr3_97490229     ZBoe    C    A      0.5      1        2 
   3   chr3_97490229     ZGre    C    A        0      0        2 
   3   chr3_97490229     ZHar    C    A        1      2        2 
   3   chr3_97490229   Sample    C    A        0      0        2 
   3   chr3_97491656     AAsi    C    A        1      2        2 
   3   chr3_97491656     AKia    C    A        0      0        2 
   3   chr3_97491656     AOna    C    A        0      0        2 
   3   chr3_97491656     ASom    C    A        1      2        2 
   3   chr3_97491656     HCab    C    A        0      0        2 
   3   chr3_97491656     HPrz    C    A        0      0        2 
   3   chr3_97491656     ZBoe    C    A        0      0        2 
   3   chr3_97491656     ZGre    C    A        0      0        2 
   3   chr3_97491656     ZHar    C    A        0      0        2 
   3   chr3_97491656   Sample    C    A        1      2        2 
   3   chr3_97493415     AAsi    G    A        0      0        2 
   3   chr3_97493415     AKia    G    A        0      0        2 
   3   chr3_97493415     AOna    G    A        0      0        2 
   3   chr3_97493415     ASom    G    A        0      0        2 
   3   chr3_97493415     HCab    G    A        0      0        2 
   3   chr3_97493415     HPrz    G    A        0      0        2 
   3   chr3_97493415     ZBoe    G    A        0      0        2 
   3   chr3_97493415     ZGre    G    A        1      2        2 
   3   chr3_97493415     ZHar    G    A        0      0        2 
   3   chr3_97493415   Sample    G    A        0      0        2 
   3   chr3_97493886     AAsi    G    A        0      0        2 
   3   chr3_97493886     AKia    G    A        0      0        2 
   3   chr3_97493886     AOna    G    A        0      0        2 
   3   chr3_97493886     ASom    G    A        0      0        2 
   3   chr3_97493886     HCab    G    A        0      0        2 
   3   chr3_97493886     HPrz    G    A        0      0        2 
   3   chr3_97493886     ZBoe    G    A        0      0        2 
   3   chr3_97493886     ZGre    G    A      0.5      1        2 
   3   chr3_97493886     ZHar    G    A        0      0        2 
   3   chr3_97493886   Sample    G    A        0      0        2 
   3   chr3_97500226     AAsi    G    A        0      0        2 
   3   chr3_97500226     AKia    G    A        1      2        2 
   3   chr3_97500226     AOna    G    A        0      0        2 
   3   chr3_97500226     ASom    G    A        0      0        2 
   3   chr3_97500226     HCab    G    A        0      0        2 
   3   chr3_97500226     HPrz    G    A        0      0        2 
   3   chr3_97500226     ZBoe    G    A        0      0        2 
   3   chr3_97500226     ZGre    G    A        0      0        2 
   3   chr3_97500226     ZHar    G    A        0      0        2 
   3   chr3_97500226   Sample    G    A        0      0        2 
   3   chr3_97508850     AAsi    C    T        1      2        2 
   3   chr3_97508850     AKia    C    T        0      0        2 
   3   chr3_97508850     AOna    C    T        0      0        2 
   3   chr3_97508850     ASom    C    T        1      2        2 
   3   chr3_97508850     HCab    C    T        1      2        2 
   3   chr3_97508850     HPrz    C    T        1      2        2 
   3   chr3_97508850     ZBoe    C    T        0      0        2 
   3   chr3_97508850     ZGre    C    T        0      0        2 
   3   chr3_97508850     ZHar    C    T        0      0        2 
   3   chr3_97508850   Sample    C    T        1      2        2 
   3   chr3_97516289     AAsi    G    A        0      0        2 
   3   chr3_97516289     AKia    G    A        0      0        2 
   3   chr3_97516289     AOna    G    A        0      0        2 
   3   chr3_97516289     ASom    G    A        0      0        2 
   3   chr3_97516289     HCab    G    A        1      2        2 
   3   chr3_97516289     HPrz    G    A        1      2        2 
   3   chr3_97516289     ZBoe    G    A        0      0        2 
   3   chr3_97516289     ZGre    G    A        0      0        2 
   3   chr3_97516289     ZHar    G    A        0      0        2 
   3   chr3_97516289   Sample    G    A        0      0        2 
   3   chr3_97527123     AAsi    T    G        0      0        2 
   3   chr3_97527123     AKia    T    G        0      0        2 
   3   chr3_97527123     AOna    T    G        0      0        2 
   3   chr3_97527123     ASom    T    G        0      0        2 
   3   chr3_97527123     HCab    T    G        1      2        2 
   3   chr3_97527123     HPrz    T    G      0.5      1        2 
   3   chr3_97527123     ZBoe    T    G        0      0        2 
   3   chr3_97527123     ZGre    T    G        0      0        2 
   3   chr3_97527123     ZHar    T    G        0      0        2 
   3   chr3_97527123   Sample    T    G        0      0        2 
   3   chr3_97529867     AAsi    G    A        0      0        2 
   3   chr3_97529867     AKia    G    A        0      0        2 
   3   chr3_97529867     AOna    G    A        0      0        2 
   3   chr3_97529867     ASom    G    A        0      0        2 
   3   chr3_97529867     HCab    G    A        1      2        2 
   3   chr3_97529867     HPrz    G    A        1      2        2 
   3   chr3_97529867     ZBoe    G    A        0      0        2 
   3   chr3_97529867     ZGre    G    A        0      0        2 
   3   chr3_97529867     ZHar    G    A        0      0        2 
   3   chr3_97529867   Sample    G    A        0      0        2 
   3   chr3_97537431     AAsi    C    T        0      0        2 
   3   chr3_97537431     AKia    C    T        0      0        2 
   3   chr3_97537431     AOna    C    T        0      0        2 
   3   chr3_97537431     ASom    C    T      0.5      1        2 
   3   chr3_97537431     HCab    C    T        0      0        2 
   3   chr3_97537431     HPrz    C    T        0      0        2 
   3   chr3_97537431     ZBoe    C    T        0      0        2 
   3   chr3_97537431     ZGre    C    T        0      0        2 
   3   chr3_97537431     ZHar    C    T        0      0        2 
   3   chr3_97537431   Sample    C    T        0      0        2 
   3   chr3_97539714     AAsi    G    C        0      0        2 
   3   chr3_97539714     AKia    G    C        0      0        2 
   3   chr3_97539714     AOna    G    C        0      0        2 
   3   chr3_97539714     ASom    G    C        0      0        2 
   3   chr3_97539714     HCab    G    C        0      0        2 
   3   chr3_97539714     HPrz    G    C        0      0        2 
   3   chr3_97539714     ZBoe    G    C        0      0        2 
   3   chr3_97539714     ZGre    G    C        1      2        2 
   3   chr3_97539714     ZHar    G    C        0      0        2 
   3   chr3_97539714   Sample    G    C        0      0        2 
   3   chr3_97541929     AAsi    G    A        0      0        2 
   3   chr3_97541929     AKia    G    A        0      0        2 
   3   chr3_97541929     AOna    G    A        0      0        2 
   3   chr3_97541929     ASom    G    A        0      0        2 
   3   chr3_97541929     HCab    G    A        0      0        2 
   3   chr3_97541929     HPrz    G    A        0      0        2 
   3   chr3_97541929     ZBoe    G    A      0.5      1        2 
   3   chr3_97541929     ZGre    G    A        0      0        2 
   3   chr3_97541929     ZHar    G    A        0      0        2 
   3   chr3_97541929   Sample    G    A        0      0        2 
   3   chr3_97547429     AAsi    G    T        0      0        2 
   3   chr3_97547429     AKia    G    T        0      0        2 
   3   chr3_97547429     AOna    G    T        0      0        2 
   3   chr3_97547429     ASom    G    T        0      0        2 
   3   chr3_97547429     HCab    G    T        1      2        2 
   3   chr3_97547429     HPrz    G    T        1      2        2 
   3   chr3_97547429     ZBoe    G    T        0      0        2 
   3   chr3_97547429     ZGre    G    T        0      0        2 
   3   chr3_97547429     ZHar    G    T        0      0        2 
   3   chr3_97547429   Sample    G    T        0      0        2 
   3   chr3_97549383     AAsi    A    C        0      0        2 
   3   chr3_97549383     AKia    A    C        0      0        2 
   3   chr3_97549383     AOna    A    C        0      0        2 
   3   chr3_97549383     ASom    A    C        0      0        2 
   3   chr3_97549383     HCab    A    C        0      0        2 
   3   chr3_97549383     HPrz    A    C        0      0        2 
   3   chr3_97549383     ZBoe    A    C        0      0        2 
   3   chr3_97549383     ZGre    A    C        0      0        2 
   3   chr3_97549383     ZHar    A    C      0.5      1        2 
   3   chr3_97549383   Sample    A    C        0      0        2 
   3   chr3_97550890     AAsi    A    G        0      0        2 
   3   chr3_97550890     AKia    A    G        0      0        2 
   3   chr3_97550890     AOna    A    G        0      0        2 
   3   chr3_97550890     ASom    A    G        0      0        2 
   3   chr3_97550890     HCab    A    G        0      0        2 
   3   chr3_97550890     HPrz    A    G        0      0        2 
   3   chr3_97550890     ZBoe    A    G      0.5      1        2 
   3   chr3_97550890     ZGre    A    G        0      0        2 
   3   chr3_97550890     ZHar    A    G        0      0        2 
   3   chr3_97550890   Sample    A    G        0      0        2 
   3   chr3_97552209     AAsi    T    C        0      0        2 
   3   chr3_97552209     AKia    T    C        0      0        2 
   3   chr3_97552209     AOna    T    C        0      0        2 
   3   chr3_97552209     ASom    T    C        0      0        2 
   3   chr3_97552209     HCab    T    C        0      0        2 
   3   chr3_97552209     HPrz    T    C        0      0        2 
   3   chr3_97552209     ZBoe    T    C        0      0        2 
   3   chr3_97552209     ZGre    T    C      0.5      1        2 
   3   chr3_97552209     ZHar    T    C        0      0        2 
   3   chr3_97552209   Sample    T    C        0      0        2 
   3   chr3_97558378     AAsi    G    A        0      0        2 
   3   chr3_97558378     AKia    G    A        0      0        2 
   3   chr3_97558378     AOna    G    A        0      0        2 
   3   chr3_97558378     ASom    G    A        0      0        2 
   3   chr3_97558378     HCab    G    A        1      2        2 
   3   chr3_97558378     HPrz    G    A        1      2        2 
   3   chr3_97558378     ZBoe    G    A        0      0        2 
   3   chr3_97558378     ZGre    G    A        0      0        2 
   3   chr3_97558378     ZHar    G    A        0      0        2 
   3   chr3_97558378   Sample    G    A        0      0        2 
   3   chr3_97562043     AAsi    G    A        0      0        2 
   3   chr3_97562043     AKia    G    A        0      0        2 
   3   chr3_97562043     AOna    G    A        0      0        2 
   3   chr3_97562043     ASom    G    A        0      0        2 
   3   chr3_97562043     HCab    G    A        0      0        2 
   3   chr3_97562043     HPrz    G    A        0      0        2 
   3   chr3_97562043     ZBoe    G    A      0.5      1        2 
   3   chr3_97562043     ZGre    G    A        0      0        2 
   3   chr3_97562043     ZHar    G    A        0      0        2 
   3   chr3_97562043   Sample    G    A        0      0        2 
   3   chr3_97564949     AAsi    A    G        0      0        2 
   3   chr3_97564949     AKia    A    G        0      0        2 
   3   chr3_97564949     AOna    A    G        0      0        2 
   3   chr3_97564949     ASom    A    G        0      0        2 
   3   chr3_97564949     HCab    A    G        0      0        2 
   3   chr3_97564949     HPrz    A    G        0      0        2 
   3   chr3_97564949     ZBoe    A    G      0.5      1        2 
   3   chr3_97564949     ZGre    A    G        0      0        2 
   3   chr3_97564949     ZHar    A    G        0      0        2 
   3   chr3_97564949   Sample    A    G        0      0        2 
   3   chr3_97569854     AAsi    T    A        0      0        2 
   3   chr3_97569854     AKia    T    A        0      0        2 
   3   chr3_97569854     AOna    T    A        0      0        2 
   3   chr3_97569854     ASom    T    A        0      0        2 
   3   chr3_97569854     HCab    T    A        1      2        2 
   3   chr3_97569854     HPrz    T    A        1      2        2 
   3   chr3_97569854     ZBoe    T    A        0      0        2 
   3   chr3_97569854     ZGre    T    A        0      0        2 
   3   chr3_97569854     ZHar    T    A        0      0        2 
   3   chr3_97569854   Sample    T    A        0      0        2 
   3   chr3_97580253     AAsi    A    G        0      0        2 
   3   chr3_97580253     AKia    A    G        0      0        2 
   3   chr3_97580253     AOna    A    G        0      0        2 
   3   chr3_97580253     ASom    A    G        0      0        2 
   3   chr3_97580253     HCab    A    G        0      0        2 
   3   chr3_97580253     HPrz    A    G        0      0        2 
   3   chr3_97580253     ZBoe    A    G        0      0        2 
   3   chr3_97580253     ZGre    A    G        1      2        2 
   3   chr3_97580253     ZHar    A    G        0      0        2 
   3   chr3_97580253   Sample    A    G        0      0        2 
   3   chr3_97580752     AAsi    G    A        0      0        2 
   3   chr3_97580752     AKia    G    A        1      2        2 
   3   chr3_97580752     AOna    G    A        0      0        2 
   3   chr3_97580752     ASom    G    A        0      0        2 
   3   chr3_97580752     HCab    G    A        1      2        2 
   3   chr3_97580752     HPrz    G    A        1      2        2 
   3   chr3_97580752     ZBoe    G    A        0      0        2 
   3   chr3_97580752     ZGre    G    A        0      0        2 
   3   chr3_97580752     ZHar    G    A        0      0        2 
   3   chr3_97580752   Sample    G    A        1      2        2 
   3   chr3_97587049     AAsi    A    G        0      0        2 
   3   chr3_97587049     AKia    A    G        0      0        2 
   3   chr3_97587049     AOna    A    G        0      0        2 
   3   chr3_97587049     ASom    A    G        0      0        2 
   3   chr3_97587049     HCab    A    G      0.5      1        2 
   3   chr3_97587049     HPrz    A    G        1      2        2 
   3   chr3_97587049     ZBoe    A    G        0      0        2 
   3   chr3_97587049     ZGre    A    G        0      0        2 
   3   chr3_97587049     ZHar    A    G        0      0        2 
   3   chr3_97587049   Sample    A    G        0      0        2 
   3   chr3_97591018     AAsi    G    C        0      0        2 
   3   chr3_97591018     AKia    G    C        1      2        2 
   3   chr3_97591018     AOna    G    C        1      2        2 
   3   chr3_97591018     ASom    G    C        0      0        2 
   3   chr3_97591018     HCab    G    C        1      2        2 
   3   chr3_97591018     HPrz    G    C        1      2        2 
   3   chr3_97591018     ZBoe    G    C        0      0        2 
   3   chr3_97591018     ZGre    G    C        0      0        2 
   3   chr3_97591018     ZHar    G    C        0      0        2 
   3   chr3_97591018   Sample    G    C        0      0        2 
   3   chr3_97593871     AAsi    A    G        0      0        2 
   3   chr3_97593871     AKia    A    G        0      0        2 
   3   chr3_97593871     AOna    A    G        0      0        2 
   3   chr3_97593871     ASom    A    G        0      0        2 
   3   chr3_97593871     HCab    A    G      0.5      1        2 
   3   chr3_97593871     HPrz    A    G        0      0        2 
   3   chr3_97593871     ZBoe    A    G        0      0        2 
   3   chr3_97593871     ZGre    A    G        0      0        2 
   3   chr3_97593871     ZHar    A    G        0      0        2 
   3   chr3_97593871   Sample    A    G        0      0        2 
   3   chr3_97600370     AAsi    C    T        0      0        2 
   3   chr3_97600370     AKia    C    T        0      0        2 
   3   chr3_97600370     AOna    C    T        0      0        2 
   3   chr3_97600370     ASom    C    T        0      0        2 
   3   chr3_97600370     HCab    C    T        0      0        2 
   3   chr3_97600370     HPrz    C    T        0      0        2 
   3   chr3_97600370     ZBoe    C    T      0.5      1        2 
   3   chr3_97600370     ZGre    C    T        0      0        2 
   3   chr3_97600370     ZHar    C    T        0      0        2 
   3   chr3_97600370   Sample    C    T        0      0        2 
   3   chr3_97611315     AAsi    T    A        0      0        2 
   3   chr3_97611315     AKia    T    A        0      0        2 
   3   chr3_97611315     AOna    T    A        0      0        2 
   3   chr3_97611315     ASom    T    A        0      0        2 
   3   chr3_97611315     HCab    T    A        0      0        2 
   3   chr3_97611315     HPrz    T    A        0      0        2 
   3   chr3_97611315     ZBoe    T    A        1      2        2 
   3   chr3_97611315     ZGre    T    A        0      0        2 
   3   chr3_97611315     ZHar    T    A        0      0        2 
   3   chr3_97611315   Sample    T    A        0      0        2 
   3   chr3_97616006     AAsi    T    G        0      0        2 
   3   chr3_97616006     AKia    T    G        0      0        2 
   3   chr3_97616006     AOna    T    G        0      0        2 
   3   chr3_97616006     ASom    T    G        0      0        2 
   3   chr3_97616006     HCab    T    G        0      0        2 
   3   chr3_97616006     HPrz    T    G        0      0        2 
   3   chr3_97616006     ZBoe    T    G      0.5      1        2 
   3   chr3_97616006     ZGre    T    G        0      0        2 
   3   chr3_97616006     ZHar    T    G        0      0        2 
   3   chr3_97616006   Sample    T    G        0      0        2 
   3   chr3_97617637     AAsi    C    T        0      0        2 
   3   chr3_97617637     AKia    C    T        0      0        2 
   3   chr3_97617637     AOna    C    T        0      0        2 
   3   chr3_97617637     ASom    C    T        0      0        2 
   3   chr3_97617637     HCab    C    T      0.5      1        2 
   3   chr3_97617637     HPrz    C    T        0      0        2 
   3   chr3_97617637     ZBoe    C    T        0      0        2 
   3   chr3_97617637     ZGre    C    T        0      0        2 
   3   chr3_97617637     ZHar    C    T        0      0        2 
   3   chr3_97617637   Sample    C    T        0      0        2 
   3   chr3_97629464     AAsi    C    T      0.5      1        2 
   3   chr3_97629464     AKia    C    T        0      0        2 
   3   chr3_97629464     AOna    C    T        0      0        2 
   3   chr3_97629464     ASom    C    T        0      0        2 
   3   chr3_97629464     HCab    C    T        0      0        2 
   3   chr3_97629464     HPrz    C    T        0      0        2 
   3   chr3_97629464     ZBoe    C    T        0      0        2 
   3   chr3_97629464     ZGre    C    T        0      0        2 
   3   chr3_97629464     ZHar    C    T        0      0        2 
   3   chr3_97629464   Sample    C    T        0      0        2 
   3   chr3_97630415     AAsi    T    G        0      0        2 
   3   chr3_97630415     AKia    T    G        0      0        2 
   3   chr3_97630415     AOna    T    G        0      0        2 
   3   chr3_97630415     ASom    T    G        0      0        2 
   3   chr3_97630415     HCab    T    G        0      0        2 
   3   chr3_97630415     HPrz    T    G        0      0        2 
   3   chr3_97630415     ZBoe    T    G        0      0        2 
   3   chr3_97630415     ZGre    T    G        0      0        2 
   3   chr3_97630415     ZHar    T    G      0.5      1        2 
   3   chr3_97630415   Sample    T    G        0      0        2 
   3   chr3_97634863     AAsi    T    C        0      0        2 
   3   chr3_97634863     AKia    T    C      0.5      1        2 
   3   chr3_97634863     AOna    T    C        0      0        2 
   3   chr3_97634863     ASom    T    C        0      0        2 
   3   chr3_97634863     HCab    T    C        0      0        2 
   3   chr3_97634863     HPrz    T    C        0      0        2 
   3   chr3_97634863     ZBoe    T    C        0      0        2 
   3   chr3_97634863     ZGre    T    C        0      0        2 
   3   chr3_97634863     ZHar    T    C        0      0        2 
   3   chr3_97634863   Sample    T    C        0      0        2 
   3   chr3_97638705     AAsi    A    T        0      0        2 
   3   chr3_97638705     AKia    A    T        0      0        2 
   3   chr3_97638705     AOna    A    T        0      0        2 
   3   chr3_97638705     ASom    A    T        0      0        2 
   3   chr3_97638705     HCab    A    T        0      0        2 
   3   chr3_97638705     HPrz    A    T        0      0        2 
   3   chr3_97638705     ZBoe    A    T      0.5      1        2 
   3   chr3_97638705     ZGre    A    T        0      0        2 
   3   chr3_97638705     ZHar    A    T        0      0        2 
   3   chr3_97638705   Sample    A    T        0      0        2 
   3   chr3_97641830     AAsi    C    T        0      0        2 
   3   chr3_97641830     AKia    C    T        0      0        2 
   3   chr3_97641830     AOna    C    T        0      0        2 
   3   chr3_97641830     ASom    C    T        0      0        2 
   3   chr3_97641830     HCab    C    T        1      2        2 
   3   chr3_97641830     HPrz    C    T        1      2        2 
   3   chr3_97641830     ZBoe    C    T        0      0        2 
   3   chr3_97641830     ZGre    C    T        0      0        2 
   3   chr3_97641830     ZHar    C    T        0      0        2 
   3   chr3_97641830   Sample    C    T        0      0        2 
   3   chr3_97642463     AAsi    A    T        0      0        2 
   3   chr3_97642463     AKia    A    T        1      2        2 
   3   chr3_97642463     AOna    A    T      0.5      1        2 
   3   chr3_97642463     ASom    A    T        0      0        2 
   3   chr3_97642463     HCab    A    T        0      0        2 
   3   chr3_97642463     HPrz    A    T        0      0        2 
   3   chr3_97642463     ZBoe    A    T        0      0        2 
   3   chr3_97642463     ZGre    A    T        0      0        2 
   3   chr3_97642463     ZHar    A    T        0      0        2 
   3   chr3_97642463   Sample    A    T        0      0        2 
   3   chr3_97642688     AAsi    T    C        0      0        2 
   3   chr3_97642688     AKia    T    C        0      0        2 
   3   chr3_97642688     AOna    T    C        0      0        2 
   3   chr3_97642688     ASom    T    C        0      0        2 
   3   chr3_97642688     HCab    T    C        1      2        2 
   3   chr3_97642688     HPrz    T    C        1      2        2 
   3   chr3_97642688     ZBoe    T    C        0      0        2 
   3   chr3_97642688     ZGre    T    C        0      0        2 
   3   chr3_97642688     ZHar    T    C        0      0        2 
   3   chr3_97642688   Sample    T    C        0      0        2 
   3   chr3_97644556     AAsi    A    C        0      0        2 
   3   chr3_97644556     AKia    A    C        0      0        2 
   3   chr3_97644556     AOna    A    C      0.5      1        2 
   3   chr3_97644556     ASom    A    C        0      0        2 
   3   chr3_97644556     HCab    A    C        0      0        2 
   3   chr3_97644556     HPrz    A    C        0      0        2 
   3   chr3_97644556     ZBoe    A    C        0      0        2 
   3   chr3_97644556     ZGre    A    C        0      0        2 
   3   chr3_97644556     ZHar    A    C        0      0        2 
   3   chr3_97644556   Sample    A    C        0      0        2 
   3   chr3_97645553     AAsi    G    A        0      0        2 
   3   chr3_97645553     AKia    G    A        0      0        2 
   3   chr3_97645553     AOna    G    A        0      0        2 
   3   chr3_97645553     ASom    G    A        0      0        2 
   3   chr3_97645553     HCab    G    A        0      0        2 
   3   chr3_97645553     HPrz    G    A        0      0        2 
   3   chr3_97645553     ZBoe    G    A        0      0        2 
   3   chr3_97645553     ZGre    G    A        1      2        2 
   3   chr3_97645553     ZHar    G    A        0      0        2 
   3   chr3_97645553   Sample    G    A        0      0        2 
   3   chr3_97654912     AAsi    A    G        0      0        2 
   3   chr3_97654912     AKia    A    G        0      0        2 
   3   chr3_97654912     AOna    A    G        0      0        2 
   3   chr3_97654912     ASom    A    G        0      0        2 
   3   chr3_97654912     HCab    A    G        1      2        2 
   3   chr3_97654912     HPrz    A    G        1      2        2 
   3   chr3_97654912     ZBoe    A    G        0      0        2 
   3   chr3_97654912     ZGre    A    G        0      0        2 
   3   chr3_97654912     ZHar    A    G        0      0        2 
   3   chr3_97654912   Sample    A    G        0      0        2 
   3   chr3_97675946     AAsi    A    T        0      0        2 
   3   chr3_97675946     AKia    A    T        0      0        2 
   3   chr3_97675946     AOna    A    T        0      0        2 
   3   chr3_97675946     ASom    A    T        0      0        2 
   3   chr3_97675946     HCab    A    T        0      0        2 
   3   chr3_97675946     HPrz    A    T        0      0        2 
   3   chr3_97675946     ZBoe    A    T        0      0        2 
   3   chr3_97675946     ZGre    A    T        0      0        2 
   3   chr3_97675946     ZHar    A    T      0.5      1        2 
   3   chr3_97675946   Sample    A    T        0      0        2 
   3   chr3_97676984     AAsi    C    T        0      0        2 
   3   chr3_97676984     AKia    C    T        1      2        2 
   3   chr3_97676984     AOna    C    T        0      0        2 
   3   chr3_97676984     ASom    C    T        0      0        2 
   3   chr3_97676984     HCab    C    T        0      0        2 
   3   chr3_97676984     HPrz    C    T        0      0        2 
   3   chr3_97676984     ZBoe    C    T        0      0        2 
   3   chr3_97676984     ZGre    C    T        0      0        2 
   3   chr3_97676984     ZHar    C    T        0      0        2 
   3   chr3_97676984   Sample    C    T        0      0        2 
   3   chr3_97680145     AAsi    A    G        0      0        2 
   3   chr3_97680145     AKia    A    G        0      0        2 
   3   chr3_97680145     AOna    A    G        0      0        2 
   3   chr3_97680145     ASom    A    G        0      0        2 
   3   chr3_97680145     HCab    A    G        1      2        2 
   3   chr3_97680145     HPrz    A    G        1      2        2 
   3   chr3_97680145     ZBoe    A    G        0      0        2 
   3   chr3_97680145     ZGre    A    G        0      0        2 
   3   chr3_97680145     ZHar    A    G        0      0        2 
   3   chr3_97680145   Sample    A    G        0      0        2 
   3   chr3_97693544     AAsi    A    G        0      0        2 
   3   chr3_97693544     AKia    A    G        0      0        2 
   3   chr3_97693544     AOna    A    G        0      0        2 
   3   chr3_97693544     ASom    A    G        0      0        2 
   3   chr3_97693544     HCab    A    G        1      2        2 
   3   chr3_97693544     HPrz    A    G        1      2        2 
   3   chr3_97693544     ZBoe    A    G        0      0        2 
   3   chr3_97693544     ZGre    A    G        0      0        2 
   3   chr3_97693544     ZHar    A    G        0      0        2 
   3   chr3_97693544   Sample    A    G        0      0        2 
   3   chr3_97698567     AAsi    A    C        0      0        2 
   3   chr3_97698567     AKia    A    C        0      0        2 
   3   chr3_97698567     AOna    A    C        0      0        2 
   3   chr3_97698567     ASom    A    C        0      0        2 
   3   chr3_97698567     HCab    A    C        0      0        2 
   3   chr3_97698567     HPrz    A    C        0      0        2 
   3   chr3_97698567     ZBoe    A    C        0      0        2 
   3   chr3_97698567     ZGre    A    C        0      0        2 
   3   chr3_97698567     ZHar    A    C      0.5      1        2 
   3   chr3_97698567   Sample    A    C        0      0        2 
   3   chr3_97699121     AAsi    G    A        0      0        2 
   3   chr3_97699121     AKia    G    A        0      0        2 
   3   chr3_97699121     AOna    G    A        0      0        2 
   3   chr3_97699121     ASom    G    A        0      0        2 
   3   chr3_97699121     HCab    G    A        1      2        2 
   3   chr3_97699121     HPrz    G    A        1      2        2 
   3   chr3_97699121     ZBoe    G    A        0      0        2 
   3   chr3_97699121     ZGre    G    A        0      0        2 
   3   chr3_97699121     ZHar    G    A        0      0        2 
   3   chr3_97699121   Sample    G    A        0      0        2 
   3   chr3_97705829     AAsi    C    T        0      0        2 
   3   chr3_97705829     AKia    C    T        0      0        2 
   3   chr3_97705829     AOna    C    T        0      0        2 
   3   chr3_97705829     ASom    C    T        0      0        2 
   3   chr3_97705829     HCab    C    T        1      2        2 
   3   chr3_97705829     HPrz    C    T        1      2        2 
   3   chr3_97705829     ZBoe    C    T        0      0        2 
   3   chr3_97705829     ZGre    C    T        0      0        2 
   3   chr3_97705829     ZHar    C    T        0      0        2 
   3   chr3_97705829   Sample    C    T        0      0        2 
   3   chr3_97709144     AAsi    A    G        0      0        2 
   3   chr3_97709144     AKia    A    G        0      0        2 
   3   chr3_97709144     AOna    A    G        0      0        2 
   3   chr3_97709144     ASom    A    G        0      0        2 
   3   chr3_97709144     HCab    A    G        0      0        2 
   3   chr3_97709144     HPrz    A    G        0      0        2 
   3   chr3_97709144     ZBoe    A    G      0.5      1        2 
   3   chr3_97709144     ZGre    A    G        0      0        2 
   3   chr3_97709144     ZHar    A    G        0      0        2 
   3   chr3_97709144   Sample    A    G        0      0        2 
   3   chr3_97710499     AAsi    A    G        0      0        2 
   3   chr3_97710499     AKia    A    G        0      0        2 
   3   chr3_97710499     AOna    A    G        0      0        2 
   3   chr3_97710499     ASom    A    G        0      0        2 
   3   chr3_97710499     HCab    A    G      0.5      1        2 
   3   chr3_97710499     HPrz    A    G        0      0        2 
   3   chr3_97710499     ZBoe    A    G        0      0        2 
   3   chr3_97710499     ZGre    A    G        0      0        2 
   3   chr3_97710499     ZHar    A    G        0      0        2 
   3   chr3_97710499   Sample    A    G        0      0        2 
   3   chr3_97710636     AAsi    C    T        0      0        2 
   3   chr3_97710636     AKia    C    T        1      2        2 
   3   chr3_97710636     AOna    C    T        1      2        2 
   3   chr3_97710636     ASom    C    T        0      0        2 
   3   chr3_97710636     HCab    C    T        0      0        2 
   3   chr3_97710636     HPrz    C    T        0      0        2 
   3   chr3_97710636     ZBoe    C    T        0      0        2 
   3   chr3_97710636     ZGre    C    T        0      0        2 
   3   chr3_97710636     ZHar    C    T        0      0        2 
   3   chr3_97710636   Sample    C    T        0      0        2 
   3   chr3_97714324     AAsi    T    C        0      0        2 
   3   chr3_97714324     AKia    T    C        0      0        2 
   3   chr3_97714324     AOna    T    C        0      0        2 
   3   chr3_97714324     ASom    T    C        0      0        2 
   3   chr3_97714324     HCab    T    C        0      0        2 
   3   chr3_97714324     HPrz    T    C        0      0        2 
   3   chr3_97714324     ZBoe    T    C      0.5      1        2 
   3   chr3_97714324     ZGre    T    C        0      0        2 
   3   chr3_97714324     ZHar    T    C        0      0        2 
   3   chr3_97714324   Sample    T    C        0      0        2 
   3   chr3_97715725     AAsi    T    C        0      0        2 
   3   chr3_97715725     AKia    T    C        1      2        2 
   3   chr3_97715725     AOna    T    C      0.5      1        2 
   3   chr3_97715725     ASom    T    C        0      0        2 
   3   chr3_97715725     HCab    T    C        0      0        2 
   3   chr3_97715725     HPrz    T    C        0      0        2 
   3   chr3_97715725     ZBoe    T    C        0      0        2 
   3   chr3_97715725     ZGre    T    C        0      0        2 
   3   chr3_97715725     ZHar    T    C        0      0        2 
   3   chr3_97715725   Sample    T    C        0      0        2 
   3   chr3_97728423     AAsi    C    A        0      0        2 
   3   chr3_97728423     AKia    C    A        0      0        2 
   3   chr3_97728423     AOna    C    A        0      0        2 
   3   chr3_97728423     ASom    C    A        0      0        2 
   3   chr3_97728423     HCab    C    A        1      2        2 
   3   chr3_97728423     HPrz    C    A      0.5      1        2 
   3   chr3_97728423     ZBoe    C    A        0      0        2 
   3   chr3_97728423     ZGre    C    A        0      0        2 
   3   chr3_97728423     ZHar    C    A        0      0        2 
   3   chr3_97728423   Sample    C    A        0      0        2 
   3   chr3_97728724     AAsi    A    G        0      0        2 
   3   chr3_97728724     AKia    A    G        0      0        2 
   3   chr3_97728724     AOna    A    G        0      0        2 
   3   chr3_97728724     ASom    A    G        0      0        2 
   3   chr3_97728724     HCab    A    G        0      0        2 
   3   chr3_97728724     HPrz    A    G        0      0        2 
   3   chr3_97728724     ZBoe    A    G        0      0        2 
   3   chr3_97728724     ZGre    A    G        0      0        2 
   3   chr3_97728724     ZHar    A    G        1      2        2 
   3   chr3_97728724   Sample    A    G        0      0        2 
   3   chr3_97733592     AAsi    C    T        0      0        2 
   3   chr3_97733592     AKia    C    T        0      0        2 
   3   chr3_97733592     AOna    C    T        0      0        2 
   3   chr3_97733592     ASom    C    T        0      0        2 
   3   chr3_97733592     HCab    C    T        0      0        2 
   3   chr3_97733592     HPrz    C    T      0.5      1        2 
   3   chr3_97733592     ZBoe    C    T        0      0        2 
   3   chr3_97733592     ZGre    C    T        0      0        2 
   3   chr3_97733592     ZHar    C    T        0      0        2 
   3   chr3_97733592   Sample    C    T        0      0        2 
   3   chr3_97733911     AAsi    G    T        0      0        2 
   3   chr3_97733911     AKia    G    T        1      2        2 
   3   chr3_97733911     AOna    G    T        1      2        2 
   3   chr3_97733911     ASom    G    T        0      0        2 
   3   chr3_97733911     HCab    G    T        0      0        2 
   3   chr3_97733911     HPrz    G    T        0      0        2 
   3   chr3_97733911     ZBoe    G    T        0      0        2 
   3   chr3_97733911     ZGre    G    T        0      0        2 
   3   chr3_97733911     ZHar    G    T        0      0        2 
   3   chr3_97733911   Sample    G    T        0      0        2 
   3   chr3_97736497     AAsi    C    T        0      0        2 
   3   chr3_97736497     AKia    C    T        0      0        2 
   3   chr3_97736497     AOna    C    T      0.5      1        2 
   3   chr3_97736497     ASom    C    T        0      0        2 
   3   chr3_97736497     HCab    C    T        0      0        2 
   3   chr3_97736497     HPrz    C    T        0      0        2 
   3   chr3_97736497     ZBoe    C    T        0      0        2 
   3   chr3_97736497     ZGre    C    T        0      0        2 
   3   chr3_97736497     ZHar    C    T        0      0        2 
   3   chr3_97736497   Sample    C    T        0      0        2 
   3   chr3_97748600     AAsi    A    G        0      0        2 
   3   chr3_97748600     AKia    A    G        0      0        2 
   3   chr3_97748600     AOna    A    G        0      0        2 
   3   chr3_97748600     ASom    A    G        0      0        2 
   3   chr3_97748600     HCab    A    G        0      0        2 
   3   chr3_97748600     HPrz    A    G        0      0        2 
   3   chr3_97748600     ZBoe    A    G      0.5      1        2 
   3   chr3_97748600     ZGre    A    G        0      0        2 
   3   chr3_97748600     ZHar    A    G        0      0        2 
   3   chr3_97748600   Sample    A    G        0      0        2 
   3   chr3_97751768     AAsi    A    G        0      0        2 
   3   chr3_97751768     AKia    A    G        0      0        2 
   3   chr3_97751768     AOna    A    G        0      0        2 
   3   chr3_97751768     ASom    A    G        0      0        2 
   3   chr3_97751768     HCab    A    G        0      0        2 
   3   chr3_97751768     HPrz    A    G        0      0        2 
   3   chr3_97751768     ZBoe    A    G        0      0        2 
   3   chr3_97751768     ZGre    A    G        0      0        2 
   3   chr3_97751768     ZHar    A    G        1      2        2 
   3   chr3_97751768   Sample    A    G        0      0        2 
   3   chr3_97754279     AAsi    A    C        0      0        2 
   3   chr3_97754279     AKia    A    C        0      0        2 
   3   chr3_97754279     AOna    A    C        0      0        2 
   3   chr3_97754279     ASom    A    C        0      0        2 
   3   chr3_97754279     HCab    A    C      0.5      1        2 
   3   chr3_97754279     HPrz    A    C        0      0        2 
   3   chr3_97754279     ZBoe    A    C        0      0        2 
   3   chr3_97754279     ZGre    A    C        0      0        2 
   3   chr3_97754279     ZHar    A    C        0      0        2 
   3   chr3_97754279   Sample    A    C        0      0        2 
   3   chr3_97756912     AAsi    T    C        1      2        2 
   3   chr3_97756912     AKia    T    C        0      0        2 
   3   chr3_97756912     AOna    T    C        0      0        2 
   3   chr3_97756912     ASom    T    C        1      2        2 
   3   chr3_97756912     HCab    T    C        0      0        2 
   3   chr3_97756912     HPrz    T    C        0      0        2 
   3   chr3_97756912     ZBoe    T    C        0      0        2 
   3   chr3_97756912     ZGre    T    C        0      0        2 
   3   chr3_97756912     ZHar    T    C        0      0        2 
   3   chr3_97756912   Sample    T    C        1      2        2 
   3   chr3_97767878     AAsi    A    G        0      0        2 
   3   chr3_97767878     AKia    A    G        0      0        2 
   3   chr3_97767878     AOna    A    G        0      0        2 
   3   chr3_97767878     ASom    A    G        0      0        2 
   3   chr3_97767878     HCab    A    G        0      0        2 
   3   chr3_97767878     HPrz    A    G        0      0        2 
   3   chr3_97767878     ZBoe    A    G      0.5      1        2 
   3   chr3_97767878     ZGre    A    G        0      0        2 
   3   chr3_97767878     ZHar    A    G        0      0        2 
   3   chr3_97767878   Sample    A    G        0      0        2 
   3   chr3_97779473     AAsi    A    G        1      2        2 
   3   chr3_97779473     AKia    A    G        0      0        2 
   3   chr3_97779473     AOna    A    G        0      0        2 
   3   chr3_97779473     ASom    A    G        1      2        2 
   3   chr3_97779473     HCab    A    G        0      0        2 
   3   chr3_97779473     HPrz    A    G        0      0        2 
   3   chr3_97779473     ZBoe    A    G        0      0        2 
   3   chr3_97779473     ZGre    A    G        0      0        2 
   3   chr3_97779473     ZHar    A    G        0      0        2 
   3   chr3_97779473   Sample    A    G        1      2        2 
   3   chr3_97782694     AAsi    T    C        0      0        2 
   3   chr3_97782694     AKia    T    C        0      0        2 
   3   chr3_97782694     AOna    T    C        0      0        2 
   3   chr3_97782694     ASom    T    C        0      0        2 
   3   chr3_97782694     HCab    T    C        1      2        2 
   3   chr3_97782694     HPrz    T    C        1      2        2 
   3   chr3_97782694     ZBoe    T    C        0      0        2 
   3   chr3_97782694     ZGre    T    C        0      0        2 
   3   chr3_97782694     ZHar    T    C        0      0        2 
   3   chr3_97782694   Sample    T    C        0      0        2 
   3   chr3_97783369     AAsi    A    G        1      2        2 
   3   chr3_97783369     AKia    A    G        0      0        2 
   3   chr3_97783369     AOna    A    G        0      0        2 
   3   chr3_97783369     ASom    A    G        1      2        2 
   3   chr3_97783369     HCab    A    G        0      0        2 
   3   chr3_97783369     HPrz    A    G        0      0        2 
   3   chr3_97783369     ZBoe    A    G        0      0        2 
   3   chr3_97783369     ZGre    A    G        0      0        2 
   3   chr3_97783369     ZHar    A    G        0      0        2 
   3   chr3_97783369   Sample    A    G        1      2        2 
   3   chr3_97787083     AAsi    G    A        1      2        2 
   3   chr3_97787083     AKia    G    A        0      0        2 
   3   chr3_97787083     AOna    G    A        0      0        2 
   3   chr3_97787083     ASom    G    A        1      2        2 
   3   chr3_97787083     HCab    G    A        0      0        2 
   3   chr3_97787083     HPrz    G    A        0      0        2 
   3   chr3_97787083     ZBoe    G    A      0.5      1        2 
   3   chr3_97787083     ZGre    G    A        1      2        2 
   3   chr3_97787083     ZHar    G    A        0      0        2 
   3   chr3_97787083   Sample    G    A        1      2        2 
   3   chr3_97797583     AAsi    T    C        0      0        2 
   3   chr3_97797583     AKia    T    C        0      0        2 
   3   chr3_97797583     AOna    T    C        0      0        2 
   3   chr3_97797583     ASom    T    C        0      0        2 
   3   chr3_97797583     HCab    T    C        1      2        2 
   3   chr3_97797583     HPrz    T    C        1      2        2 
   3   chr3_97797583     ZBoe    T    C        0      0        2 
   3   chr3_97797583     ZGre    T    C        0      0        2 
   3   chr3_97797583     ZHar    T    C        0      0        2 
   3   chr3_97797583   Sample    T    C        0      0        2 
   3   chr3_97800735     AAsi    T    G        0      0        2 
   3   chr3_97800735     AKia    T    G      0.5      1        2 
   3   chr3_97800735     AOna    T    G        0      0        2 
   3   chr3_97800735     ASom    T    G        0      0        2 
   3   chr3_97800735     HCab    T    G        0      0        2 
   3   chr3_97800735     HPrz    T    G        0      0        2 
   3   chr3_97800735     ZBoe    T    G        0      0        2 
   3   chr3_97800735     ZGre    T    G        0      0        2 
   3   chr3_97800735     ZHar    T    G        0      0        2 
   3   chr3_97800735   Sample    T    G        0      0        2 
   3   chr3_97801942     AAsi    T    G        0      0        2 
   3   chr3_97801942     AKia    T    G        0      0        2 
   3   chr3_97801942     AOna    T    G      0.5      1        2 
   3   chr3_97801942     ASom    T    G        0      0        2 
   3   chr3_97801942     HCab    T    G        0      0        2 
   3   chr3_97801942     HPrz    T    G        0      0        2 
   3   chr3_97801942     ZBoe    T    G        0      0        2 
   3   chr3_97801942     ZGre    T    G        0      0        2 
   3   chr3_97801942     ZHar    T    G        0      0        2 
   3   chr3_97801942   Sample    T    G        0      0        2 
   3   chr3_97802756     AAsi    G    C        0      0        2 
   3   chr3_97802756     AKia    G    C      0.5      1        2 
   3   chr3_97802756     AOna    G    C        0      0        2 
   3   chr3_97802756     ASom    G    C        0      0        2 
   3   chr3_97802756     HCab    G    C        0      0        2 
   3   chr3_97802756     HPrz    G    C        0      0        2 
   3   chr3_97802756     ZBoe    G    C        0      0        2 
   3   chr3_97802756     ZGre    G    C        0      0        2 
   3   chr3_97802756     ZHar    G    C        0      0        2 
   3   chr3_97802756   Sample    G    C        0      0        2 
   3   chr3_97815893     AAsi    T    C        0      0        2 
   3   chr3_97815893     AKia    T    C        1      2        2 
   3   chr3_97815893     AOna    T    C        1      2        2 
   3   chr3_97815893     ASom    T    C        0      0        2 
   3   chr3_97815893     HCab    T    C        1      2        2 
   3   chr3_97815893     HPrz    T    C        1      2        2 
   3   chr3_97815893     ZBoe    T    C        0      0        2 
   3   chr3_97815893     ZGre    T    C        0      0        2 
   3   chr3_97815893     ZHar    T    C        0      0        2 
   3   chr3_97815893   Sample    T    C        0      0        2 
   3   chr3_97823671     AAsi    G    A        1      2        2 
   3   chr3_97823671     AKia    G    A        0      0        2 
   3   chr3_97823671     AOna    G    A        0      0        2 
   3   chr3_97823671     ASom    G    A        0      0        2 
   3   chr3_97823671     HCab    G    A        0      0        2 
   3   chr3_97823671     HPrz    G    A        0      0        2 
   3   chr3_97823671     ZBoe    G    A        0      0        2 
   3   chr3_97823671     ZGre    G    A        0      0        2 
   3   chr3_97823671     ZHar    G    A        0      0        2 
   3   chr3_97823671   Sample    G    A        1      2        2 
   3   chr3_97823861     AAsi    C    G        0      0        2 
   3   chr3_97823861     AKia    C    G        0      0        2 
   3   chr3_97823861     AOna    C    G        0      0        2 
   3   chr3_97823861     ASom    C    G        0      0        2 
   3   chr3_97823861     HCab    C    G        1      2        2 
   3   chr3_97823861     HPrz    C    G        1      2        2 
   3   chr3_97823861     ZBoe    C    G        0      0        2 
   3   chr3_97823861     ZGre    C    G        0      0        2 
   3   chr3_97823861     ZHar    C    G        0      0        2 
   3   chr3_97823861   Sample    C    G        0      0        2 
   3   chr3_97828203     AAsi    T    C        0      0        2 
   3   chr3_97828203     AKia    T    C        0      0        2 
   3   chr3_97828203     AOna    T    C        0      0        2 
   3   chr3_97828203     ASom    T    C        0      0        2 
   3   chr3_97828203     HCab    T    C        0      0        2 
   3   chr3_97828203     HPrz    T    C        0      0        2 
   3   chr3_97828203     ZBoe    T    C        1      2        2 
   3   chr3_97828203     ZGre    T    C        1      2        2 
   3   chr3_97828203     ZHar    T    C        1      2        2 
   3   chr3_97828203   Sample    T    C        0      0        2 
   3   chr3_97828921     AAsi    C    T        0      0        2 
   3   chr3_97828921     AKia    C    T        0      0        2 
   3   chr3_97828921     AOna    C    T        0      0        2 
   3   chr3_97828921     ASom    C    T        0      0        2 
   3   chr3_97828921     HCab    C    T        1      2        2 
   3   chr3_97828921     HPrz    C    T        1      2        2 
   3   chr3_97828921     ZBoe    C    T        0      0        2 
   3   chr3_97828921     ZGre    C    T        0      0        2 
   3   chr3_97828921     ZHar    C    T        0      0        2 
   3   chr3_97828921   Sample    C    T        0      0        2 
   3   chr3_97830585     AAsi    C    T        1      2        2 
   3   chr3_97830585     AKia    C    T        0      0        2 
   3   chr3_97830585     AOna    C    T        0      0        2 
   3   chr3_97830585     ASom    C    T        0      0        2 
   3   chr3_97830585     HCab    C    T        0      0        2 
   3   chr3_97830585     HPrz    C    T        0      0        2 
   3   chr3_97830585     ZBoe    C    T        0      0        2 
   3   chr3_97830585     ZGre    C    T        0      0        2 
   3   chr3_97830585     ZHar    C    T        0      0        2 
   3   chr3_97830585   Sample    C    T        1      2        2 
   3   chr3_97833159     AAsi    T    C        0      0        2 
   3   chr3_97833159     AKia    T    C        0      0        2 
   3   chr3_97833159     AOna    T    C        0      0        2 
   3   chr3_97833159     ASom    T    C        0      0        2 
   3   chr3_97833159     HCab    T    C        0      0        2 
   3   chr3_97833159     HPrz    T    C        0      0        2 
   3   chr3_97833159     ZBoe    T    C      0.5      1        2 
   3   chr3_97833159     ZGre    T    C        0      0        2 
   3   chr3_97833159     ZHar    T    C        0      0        2 
   3   chr3_97833159   Sample    T    C        0      0        2 
   3   chr3_97836932     AAsi    C    T        0      0        2 
   3   chr3_97836932     AKia    C    T      0.5      1        2 
   3   chr3_97836932     AOna    C    T        0      0        2 
   3   chr3_97836932     ASom    C    T        0      0        2 
   3   chr3_97836932     HCab    C    T        0      0        2 
   3   chr3_97836932     HPrz    C    T        0      0        2 
   3   chr3_97836932     ZBoe    C    T        0      0        2 
   3   chr3_97836932     ZGre    C    T        0      0        2 
   3   chr3_97836932     ZHar    C    T        0      0        2 
   3   chr3_97836932   Sample    C    T        0      0        2 
   3   chr3_97845796     AAsi    C    T        0      0        2 
   3   chr3_97845796     AKia    C    T        0      0        2 
   3   chr3_97845796     AOna    C    T        0      0        2 
   3   chr3_97845796     ASom    C    T        0      0        2 
   3   chr3_97845796     HCab    C    T        0      0        2 
   3   chr3_97845796     HPrz    C    T      0.5      1        2 
   3   chr3_97845796     ZBoe    C    T        0      0        2 
   3   chr3_97845796     ZGre    C    T        0      0        2 
   3   chr3_97845796     ZHar    C    T        0      0        2 
   3   chr3_97845796   Sample    C    T        0      0        2 
   3   chr3_97846056     AAsi    C    T        1      2        2 
   3   chr3_97846056     AKia    C    T        0      0        2 
   3   chr3_97846056     AOna    C    T        0      0        2 
   3   chr3_97846056     ASom    C    T        1      2        2 
   3   chr3_97846056     HCab    C    T        0      0        2 
   3   chr3_97846056     HPrz    C    T        0      0        2 
   3   chr3_97846056     ZBoe    C    T        0      0        2 
   3   chr3_97846056     ZGre    C    T        0      0        2 
   3   chr3_97846056     ZHar    C    T        0      0        2 
   3   chr3_97846056   Sample    C    T        0      0        2 
   3   chr3_97862167     AAsi    C    T        0      0        2 
   3   chr3_97862167     AKia    C    T        0      0        2 
   3   chr3_97862167     AOna    C    T        0      0        2 
   3   chr3_97862167     ASom    C    T        0      0        2 
   3   chr3_97862167     HCab    C    T        0      0        2 
   3   chr3_97862167     HPrz    C    T        0      0        2 
   3   chr3_97862167     ZBoe    C    T        1      2        2 
   3   chr3_97862167     ZGre    C    T        0      0        2 
   3   chr3_97862167     ZHar    C    T        0      0        2 
   3   chr3_97862167   Sample    C    T        0      0        2 
   3   chr3_97876547     AAsi    A    C        0      0        2 
   3   chr3_97876547     AKia    A    C        0      0        2 
   3   chr3_97876547     AOna    A    C        0      0        2 
   3   chr3_97876547     ASom    A    C        0      0        2 
   3   chr3_97876547     HCab    A    C        1      2        2 
   3   chr3_97876547     HPrz    A    C        1      2        2 
   3   chr3_97876547     ZBoe    A    C        0      0        2 
   3   chr3_97876547     ZGre    A    C        0      0        2 
   3   chr3_97876547     ZHar    A    C        0      0        2 
   3   chr3_97876547   Sample    A    C        0      0        2 
   3   chr3_97877270     AAsi    G    A        0      0        2 
   3   chr3_97877270     AKia    G    A        0      0        2 
   3   chr3_97877270     AOna    G    A        0      0        2 
   3   chr3_97877270     ASom    G    A        0      0        2 
   3   chr3_97877270     HCab    G    A        0      0        2 
   3   chr3_97877270     HPrz    G    A        0      0        2 
   3   chr3_97877270     ZBoe    G    A      0.5      1        2 
   3   chr3_97877270     ZGre    G    A        0      0        2 
   3   chr3_97877270     ZHar    G    A        0      0        2 
   3   chr3_97877270   Sample    G    A        0      0        2 
   3   chr3_97880927     AAsi    G    A        0      0        2 
   3   chr3_97880927     AKia    G    A        0      0        2 
   3   chr3_97880927     AOna    G    A        0      0        2 
   3   chr3_97880927     ASom    G    A        0      0        2 
   3   chr3_97880927     HCab    G    A        1      2        2 
   3   chr3_97880927     HPrz    G    A        1      2        2 
   3   chr3_97880927     ZBoe    G    A        0      0        2 
   3   chr3_97880927     ZGre    G    A        0      0        2 
   3   chr3_97880927     ZHar    G    A        0      0        2 
   3   chr3_97880927   Sample    G    A        0      0        2 
   3   chr3_97890530     AAsi    A    G        0      0        2 
   3   chr3_97890530     AKia    A    G        0      0        2 
   3   chr3_97890530     AOna    A    G        0      0        2 
   3   chr3_97890530     ASom    A    G        0      0        2 
   3   chr3_97890530     HCab    A    G        0      0        2 
   3   chr3_97890530     HPrz    A    G        0      0        2 
   3   chr3_97890530     ZBoe    A    G        0      0        2 
   3   chr3_97890530     ZGre    A    G        0      0        2 
   3   chr3_97890530     ZHar    A    G        1      2        2 
   3   chr3_97890530   Sample    A    G        0      0        2 
   3   chr3_97893415     AAsi    G    C        0      0        2 
   3   chr3_97893415     AKia    G    C        0      0        2 
   3   chr3_97893415     AOna    G    C        0      0        2 
   3   chr3_97893415     ASom    G    C        0      0        2 
   3   chr3_97893415     HCab    G    C        1      2        2 
   3   chr3_97893415     HPrz    G    C        1      2        2 
   3   chr3_97893415     ZBoe    G    C        0      0        2 
   3   chr3_97893415     ZGre    G    C        0      0        2 
   3   chr3_97893415     ZHar    G    C        0      0        2 
   3   chr3_97893415   Sample    G    C        0      0        2 
   3   chr3_97900424     AAsi    T    C        0      0        2 
   3   chr3_97900424     AKia    T    C        0      0        2 
   3   chr3_97900424     AOna    T    C        0      0        2 
   3   chr3_97900424     ASom    T    C        0      0        2 
   3   chr3_97900424     HCab    T    C        1      2        2 
   3   chr3_97900424     HPrz    T    C        1      2        2 
   3   chr3_97900424     ZBoe    T    C        0      0        2 
   3   chr3_97900424     ZGre    T    C        0      0        2 
   3   chr3_97900424     ZHar    T    C        0      0        2 
   3   chr3_97900424   Sample    T    C        0      0        2 
   3   chr3_97905470     AAsi    C    T        0      0        2 
   3   chr3_97905470     AKia    C    T        1      2        2 
   3   chr3_97905470     AOna    C    T        0      0        2 
   3   chr3_97905470     ASom    C    T        0      0        2 
   3   chr3_97905470     HCab    C    T        1      2        2 
   3   chr3_97905470     HPrz    C    T        1      2        2 
   3   chr3_97905470     ZBoe    C    T        0      0        2 
   3   chr3_97905470     ZGre    C    T        0      0        2 
   3   chr3_97905470     ZHar    C    T        0      0        2 
   3   chr3_97905470   Sample    C    T        0      0        2 
   3   chr3_97911747     AAsi    A    G        0      0        2 
   3   chr3_97911747     AKia    A    G        0      0        2 
   3   chr3_97911747     AOna    A    G        0      0        2 
   3   chr3_97911747     ASom    A    G        0      0        2 
   3   chr3_97911747     HCab    A    G        0      0        2 
   3   chr3_97911747     HPrz    A    G        0      0        2 
   3   chr3_97911747     ZBoe    A    G        0      0        2 
   3   chr3_97911747     ZGre    A    G      0.5      1        2 
   3   chr3_97911747     ZHar    A    G        0      0        2 
   3   chr3_97911747   Sample    A    G        0      0        2 
   3   chr3_97912950     AAsi    A    G        0      0        2 
   3   chr3_97912950     AKia    A    G        0      0        2 
   3   chr3_97912950     AOna    A    G        0      0        2 
   3   chr3_97912950     ASom    A    G        0      0        2 
   3   chr3_97912950     HCab    A    G      0.5      1        2 
   3   chr3_97912950     HPrz    A    G        1      2        2 
   3   chr3_97912950     ZBoe    A    G        0      0        2 
   3   chr3_97912950     ZGre    A    G        0      0        2 
   3   chr3_97912950     ZHar    A    G        0      0        2 
   3   chr3_97912950   Sample    A    G        0      0        2 
   3   chr3_97917032     AAsi    A    G        0      0        2 
   3   chr3_97917032     AKia    A    G        0      0        2 
   3   chr3_97917032     AOna    A    G        0      0        2 
   3   chr3_97917032     ASom    A    G        0      0        2 
   3   chr3_97917032     HCab    A    G        0      0        2 
   3   chr3_97917032     HPrz    A    G        0      0        2 
   3   chr3_97917032     ZBoe    A    G      0.5      1        2 
   3   chr3_97917032     ZGre    A    G        0      0        2 
   3   chr3_97917032     ZHar    A    G        0      0        2 
   3   chr3_97917032   Sample    A    G        0      0        2 
   3   chr3_97921028     AAsi    A    G        0      0        2 
   3   chr3_97921028     AKia    A    G        0      0        2 
   3   chr3_97921028     AOna    A    G        0      0        2 
   3   chr3_97921028     ASom    A    G        0      0        2 
   3   chr3_97921028     HCab    A    G        0      0        2 
   3   chr3_97921028     HPrz    A    G        0      0        2 
   3   chr3_97921028     ZBoe    A    G        0      0        2 
   3   chr3_97921028     ZGre    A    G      0.5      1        2 
   3   chr3_97921028     ZHar    A    G        0      0        2 
   3   chr3_97921028   Sample    A    G        0      0        2 
   3   chr3_97921164     AAsi    G    A        0      0        2 
   3   chr3_97921164     AKia    G    A        0      0        2 
   3   chr3_97921164     AOna    G    A        0      0        2 
   3   chr3_97921164     ASom    G    A        0      0        2 
   3   chr3_97921164     HCab    G    A        1      2        2 
   3   chr3_97921164     HPrz    G    A        1      2        2 
   3   chr3_97921164     ZBoe    G    A        0      0        2 
   3   chr3_97921164     ZGre    G    A        0      0        2 
   3   chr3_97921164     ZHar    G    A        0      0        2 
   3   chr3_97921164   Sample    G    A        0      0        2 
   3   chr3_97934376     AAsi    T    C        0      0        2 
   3   chr3_97934376     AKia    T    C        0      0        2 
   3   chr3_97934376     AOna    T    C        0      0        2 
   3   chr3_97934376     ASom    T    C        0      0        2 
   3   chr3_97934376     HCab    T    C        1      2        2 
   3   chr3_97934376     HPrz    T    C        1      2        2 
   3   chr3_97934376     ZBoe    T    C      0.5      1        2 
   3   chr3_97934376     ZGre    T    C        0      0        2 
   3   chr3_97934376     ZHar    T    C        0      0        2 
   3   chr3_97934376   Sample    T    C        0      0        2 
   3   chr3_97935678     AAsi    A    G        0      0        2 
   3   chr3_97935678     AKia    A    G        0      0        2 
   3   chr3_97935678     AOna    A    G        0      0        2 
   3   chr3_97935678     ASom    A    G        0      0        2 
   3   chr3_97935678     HCab    A    G        0      0        2 
   3   chr3_97935678     HPrz    A    G        0      0        2 
   3   chr3_97935678     ZBoe    A    G      0.5      1        2 
   3   chr3_97935678     ZGre    A    G        0      0        2 
   3   chr3_97935678     ZHar    A    G        0      0        2 
   3   chr3_97935678   Sample    A    G        0      0        2 
   3   chr3_97937354     AAsi    T    G        0      0        2 
   3   chr3_97937354     AKia    T    G        0      0        2 
   3   chr3_97937354     AOna    T    G        0      0        2 
   3   chr3_97937354     ASom    T    G        0      0        2 
   3   chr3_97937354     HCab    T    G      0.5      1        2 
   3   chr3_97937354     HPrz    T    G        0      0        2 
   3   chr3_97937354     ZBoe    T    G        0      0        2 
   3   chr3_97937354     ZGre    T    G        0      0        2 
   3   chr3_97937354     ZHar    T    G        0      0        2 
   3   chr3_97937354   Sample    T    G        0      0        2 
   3   chr3_97950658     AAsi    G    A        0      0        2 
   3   chr3_97950658     AKia    G    A        0      0        2 
   3   chr3_97950658     AOna    G    A        0      0        2 
   3   chr3_97950658     ASom    G    A        0      0        2 
   3   chr3_97950658     HCab    G    A        0      0        2 
   3   chr3_97950658     HPrz    G    A        0      0        2 
   3   chr3_97950658     ZBoe    G    A      0.5      1        2 
   3   chr3_97950658     ZGre    G    A        0      0        2 
   3   chr3_97950658     ZHar    G    A        0      0        2 
   3   chr3_97950658   Sample    G    A        0      0        2 
   3   chr3_97951147     AAsi    T    G        0      0        2 
   3   chr3_97951147     AKia    T    G        0      0        2 
   3   chr3_97951147     AOna    T    G      0.5      1        2 
   3   chr3_97951147     ASom    T    G        0      0        2 
   3   chr3_97951147     HCab    T    G        0      0        2 
   3   chr3_97951147     HPrz    T    G        0      0        2 
   3   chr3_97951147     ZBoe    T    G        0      0        2 
   3   chr3_97951147     ZGre    T    G        0      0        2 
   3   chr3_97951147     ZHar    T    G        0      0        2 
   3   chr3_97951147   Sample    T    G        0      0        2 
   3   chr3_97952950     AAsi    A    T        0      0        2 
   3   chr3_97952950     AKia    A    T        0      0        2 
   3   chr3_97952950     AOna    A    T        0      0        2 
   3   chr3_97952950     ASom    A    T        0      0        2 
   3   chr3_97952950     HCab    A    T      0.5      1        2 
   3   chr3_97952950     HPrz    A    T        0      0        2 
   3   chr3_97952950     ZBoe    A    T        0      0        2 
   3   chr3_97952950     ZGre    A    T        0      0        2 
   3   chr3_97952950     ZHar    A    T        0      0        2 
   3   chr3_97952950   Sample    A    T        0      0        2 
   3   chr3_97957377     AAsi    C    G        1      2        2 
   3   chr3_97957377     AKia    C    G        1      2        2 
   3   chr3_97957377     AOna    C    G        1      2        2 
   3   chr3_97957377     ASom    C    G        1      2        2 
   3   chr3_97957377     HCab    C    G        0      0        2 
   3   chr3_97957377     HPrz    C    G        0      0        2 
   3   chr3_97957377     ZBoe    C    G        0      0        2 
   3   chr3_97957377     ZGre    C    G        0      0        2 
   3   chr3_97957377     ZHar    C    G        0      0        2 
   3   chr3_97957377   Sample    C    G        1      2        2 
   3   chr3_97966699     AAsi    T    G        0      0        2 
   3   chr3_97966699     AKia    T    G        0      0        2 
   3   chr3_97966699     AOna    T    G        0      0        2 
   3   chr3_97966699     ASom    T    G        0      0        2 
   3   chr3_97966699     HCab    T    G        0      0        2 
   3   chr3_97966699     HPrz    T    G        0      0        2 
   3   chr3_97966699     ZBoe    T    G        0      0        2 
   3   chr3_97966699     ZGre    T    G        0      0        2 
   3   chr3_97966699     ZHar    T    G      0.5      1        2 
   3   chr3_97966699   Sample    T    G        0      0        2 
   3   chr3_97967890     AAsi    G    A        1      2        2 
   3   chr3_97967890     AKia    G    A        0      0        2 
   3   chr3_97967890     AOna    G    A        0      0        2 
   3   chr3_97967890     ASom    G    A        0      0        2 
   3   chr3_97967890     HCab    G    A        0      0        2 
   3   chr3_97967890     HPrz    G    A        0      0        2 
   3   chr3_97967890     ZBoe    G    A        0      0        2 
   3   chr3_97967890     ZGre    G    A        0      0        2 
   3   chr3_97967890     ZHar    G    A        0      0        2 
   3   chr3_97967890   Sample    G    A        0      0        2 
   3   chr3_97968529     AAsi    C    T        0      0        2 
   3   chr3_97968529     AKia    C    T        0      0        2 
   3   chr3_97968529     AOna    C    T        0      0        2 
   3   chr3_97968529     ASom    C    T        0      0        2 
   3   chr3_97968529     HCab    C    T        0      0        2 
   3   chr3_97968529     HPrz    C    T        0      0        2 
   3   chr3_97968529     ZBoe    C    T      0.5      1        2 
   3   chr3_97968529     ZGre    C    T        0      0        2 
   3   chr3_97968529     ZHar    C    T        0      0        2 
   3   chr3_97968529   Sample    C    T        0      0        2 
   3   chr3_97978798     AAsi    T    A        0      0        2 
   3   chr3_97978798     AKia    T    A        0      0        2 
   3   chr3_97978798     AOna    T    A        0      0        2 
   3   chr3_97978798     ASom    T    A        0      0        2 
   3   chr3_97978798     HCab    T    A        0      0        2 
   3   chr3_97978798     HPrz    T    A        1      2        2 
   3   chr3_97978798     ZBoe    T    A        0      0        2 
   3   chr3_97978798     ZGre    T    A        0      0        2 
   3   chr3_97978798     ZHar    T    A        0      0        2 
   3   chr3_97978798   Sample    T    A        0      0        2 
   3   chr3_97985498     AAsi    A    T        0      0        2 
   3   chr3_97985498     AKia    A    T      0.5      1        2 
   3   chr3_97985498     AOna    A    T        0      0        2 
   3   chr3_97985498     ASom    A    T        0      0        2 
   3   chr3_97985498     HCab    A    T        0      0        2 
   3   chr3_97985498     HPrz    A    T        0      0        2 
   3   chr3_97985498     ZBoe    A    T        0      0        2 
   3   chr3_97985498     ZGre    A    T        0      0        2 
   3   chr3_97985498     ZHar    A    T        0      0        2 
   3   chr3_97985498   Sample    A    T        0      0        2 
   3   chr3_97985748     AAsi    T    C        0      0        2 
   3   chr3_97985748     AKia    T    C        0      0        2 
   3   chr3_97985748     AOna    T    C        0      0        2 
   3   chr3_97985748     ASom    T    C        0      0        2 
   3   chr3_97985748     HCab    T    C        0      0        2 
   3   chr3_97985748     HPrz    T    C        0      0        2 
   3   chr3_97985748     ZBoe    T    C        0      0        2 
   3   chr3_97985748     ZGre    T    C      0.5      1        2 
   3   chr3_97985748     ZHar    T    C        0      0        2 
   3   chr3_97985748   Sample    T    C        0      0        2 
   3   chr3_97992314     AAsi    C    A        0      0        2 
   3   chr3_97992314     AKia    C    A        0      0        2 
   3   chr3_97992314     AOna    C    A        0      0        2 
   3   chr3_97992314     ASom    C    A        0      0        2 
   3   chr3_97992314     HCab    C    A        0      0        2 
   3   chr3_97992314     HPrz    C    A        0      0        2 
   3   chr3_97992314     ZBoe    C    A        0      0        2 
   3   chr3_97992314     ZGre    C    A        0      0        2 
   3   chr3_97992314     ZHar    C    A      0.5      1        2 
   3   chr3_97992314   Sample    C    A        0      0        2 
   3   chr3_97993522     AAsi    G    T        0      0        2 
   3   chr3_97993522     AKia    G    T        0      0        2 
   3   chr3_97993522     AOna    G    T        0      0        2 
   3   chr3_97993522     ASom    G    T        0      0        2 
   3   chr3_97993522     HCab    G    T        0      0        2 
   3   chr3_97993522     HPrz    G    T        0      0        2 
   3   chr3_97993522     ZBoe    G    T        0      0        2 
   3   chr3_97993522     ZGre    G    T        0      0        2 
   3   chr3_97993522     ZHar    G    T        1      2        2 
   3   chr3_97993522   Sample    G    T        0      0        2 
   3   chr3_97995038     AAsi    G    A        0      0        2 
   3   chr3_97995038     AKia    G    A        0      0        2 
   3   chr3_97995038     AOna    G    A        0      0        2 
   3   chr3_97995038     ASom    G    A        1      2        2 
   3   chr3_97995038     HCab    G    A        0      0        2 
   3   chr3_97995038     HPrz    G    A        0      0        2 
   3   chr3_97995038     ZBoe    G    A        0      0        2 
   3   chr3_97995038     ZGre    G    A        0      0        2 
   3   chr3_97995038     ZHar    G    A        0      0        2 
   3   chr3_97995038   Sample    G    A        0      0        2 
   3   chr3_97997339     AAsi    C    T        0      0        2 
   3   chr3_97997339     AKia    C    T        0      0        2 
   3   chr3_97997339     AOna    C    T        0      0        2 
   3   chr3_97997339     ASom    C    T        0      0        2 
   3   chr3_97997339     HCab    C    T        0      0        2 
   3   chr3_97997339     HPrz    C    T        0      0        2 
   3   chr3_97997339     ZBoe    C    T        0      0        2 
   3   chr3_97997339     ZGre    C    T        1      2        2 
   3   chr3_97997339     ZHar    C    T        0      0        2 
   3   chr3_97997339   Sample    C    T        0      0        2 
   3   chr3_97998077     AAsi    C    T        0      0        2 
   3   chr3_97998077     AKia    C    T        0      0        2 
   3   chr3_97998077     AOna    C    T        0      0        2 
   3   chr3_97998077     ASom    C    T        0      0        2 
   3   chr3_97998077     HCab    C    T        0      0        2 
   3   chr3_97998077     HPrz    C    T        0      0        2 
   3   chr3_97998077     ZBoe    C    T        1      2        2 
   3   chr3_97998077     ZGre    C    T        0      0        2 
   3   chr3_97998077     ZHar    C    T        0      0        2 
   3   chr3_97998077   Sample    C    T        0      0        2 
   3   chr3_98001942     AAsi    T    A        0      0        2 
   3   chr3_98001942     AKia    T    A        0      0        2 
   3   chr3_98001942     AOna    T    A        0      0        2 
   3   chr3_98001942     ASom    T    A        0      0        2 
   3   chr3_98001942     HCab    T    A        0      0        2 
   3   chr3_98001942     HPrz    T    A        0      0        2 
   3   chr3_98001942     ZBoe    T    A        0      0        2 
   3   chr3_98001942     ZGre    T    A        0      0        2 
   3   chr3_98001942     ZHar    T    A        1      2        2 
   3   chr3_98001942   Sample    T    A        0      0        2 
   3   chr3_98006919     AAsi    G    A        0      0        2 
   3   chr3_98006919     AKia    G    A        0      0        2 
   3   chr3_98006919     AOna    G    A        0      0        2 
   3   chr3_98006919     ASom    G    A        0      0        2 
   3   chr3_98006919     HCab    G    A      0.5      1        2 
   3   chr3_98006919     HPrz    G    A        0      0        2 
   3   chr3_98006919     ZBoe    G    A        0      0        2 
   3   chr3_98006919     ZGre    G    A        0      0        2 
   3   chr3_98006919     ZHar    G    A        0      0        2 
   3   chr3_98006919   Sample    G    A        0      0        2 
   3   chr3_98010881     AAsi    C    G        0      0        2 
   3   chr3_98010881     AKia    C    G        0      0        2 
   3   chr3_98010881     AOna    C    G      0.5      1        2 
   3   chr3_98010881     ASom    C    G        0      0        2 
   3   chr3_98010881     HCab    C    G        0      0        2 
   3   chr3_98010881     HPrz    C    G        0      0        2 
   3   chr3_98010881     ZBoe    C    G        0      0        2 
   3   chr3_98010881     ZGre    C    G        0      0        2 
   3   chr3_98010881     ZHar    C    G        0      0        2 
   3   chr3_98010881   Sample    C    G        0      0        2 
   3   chr3_98014089     AAsi    C    G        0      0        2 
   3   chr3_98014089     AKia    C    G        0      0        2 
   3   chr3_98014089     AOna    C    G        0      0        2 
   3   chr3_98014089     ASom    C    G        0      0        2 
   3   chr3_98014089     HCab    C    G        0      0        2 
   3   chr3_98014089     HPrz    C    G        0      0        2 
   3   chr3_98014089     ZBoe    C    G        0      0        2 
   3   chr3_98014089     ZGre    C    G        0      0        2 
   3   chr3_98014089     ZHar    C    G        1      2        2 
   3   chr3_98014089   Sample    C    G        0      0        2 
   3   chr3_98014648     AAsi    T    C        0      0        2 
   3   chr3_98014648     AKia    T    C        0      0        2 
   3   chr3_98014648     AOna    T    C        0      0        2 
   3   chr3_98014648     ASom    T    C        0      0        2 
   3   chr3_98014648     HCab    T    C      0.5      1        2 
   3   chr3_98014648     HPrz    T    C        0      0        2 
   3   chr3_98014648     ZBoe    T    C        0      0        2 
   3   chr3_98014648     ZGre    T    C        0      0        2 
   3   chr3_98014648     ZHar    T    C        0      0        2 
   3   chr3_98014648   Sample    T    C        0      0        2 
   3   chr3_98016909     AAsi    C    G        0      0        2 
   3   chr3_98016909     AKia    C    G        1      2        2 
   3   chr3_98016909     AOna    C    G        0      0        2 
   3   chr3_98016909     ASom    C    G        0      0        2 
   3   chr3_98016909     HCab    C    G        0      0        2 
   3   chr3_98016909     HPrz    C    G        0      0        2 
   3   chr3_98016909     ZBoe    C    G        0      0        2 
   3   chr3_98016909     ZGre    C    G        0      0        2 
   3   chr3_98016909     ZHar    C    G        0      0        2 
   3   chr3_98016909   Sample    C    G        0      0        2 
   3   chr3_98021344     AAsi    T    A        0      0        2 
   3   chr3_98021344     AKia    T    A        0      0        2 
   3   chr3_98021344     AOna    T    A      0.5      1        2 
   3   chr3_98021344     ASom    T    A        0      0        2 
   3   chr3_98021344     HCab    T    A        0      0        2 
   3   chr3_98021344     HPrz    T    A        0      0        2 
   3   chr3_98021344     ZBoe    T    A        0      0        2 
   3   chr3_98021344     ZGre    T    A        0      0        2 
   3   chr3_98021344     ZHar    T    A        0      0        2 
   3   chr3_98021344   Sample    T    A        0      0        2 
   3   chr3_98036618     AAsi    A    G        0      0        2 
   3   chr3_98036618     AKia    A    G        0      0        2 
   3   chr3_98036618     AOna    A    G        0      0        2 
   3   chr3_98036618     ASom    A    G        0      0        2 
   3   chr3_98036618     HCab    A    G        1      2        2 
   3   chr3_98036618     HPrz    A    G        1      2        2 
   3   chr3_98036618     ZBoe    A    G        0      0        2 
   3   chr3_98036618     ZGre    A    G        0      0        2 
   3   chr3_98036618     ZHar    A    G        0      0        2 
   3   chr3_98036618   Sample    A    G        0      0        2 
   3   chr3_98038801     AAsi    G    A        0      0        2 
   3   chr3_98038801     AKia    G    A        0      0        2 
   3   chr3_98038801     AOna    G    A        0      0        2 
   3   chr3_98038801     ASom    G    A        0      0        2 
   3   chr3_98038801     HCab    G    A        0      0        2 
   3   chr3_98038801     HPrz    G    A        0      0        2 
   3   chr3_98038801     ZBoe    G    A      0.5      1        2 
   3   chr3_98038801     ZGre    G    A        0      0        2 
   3   chr3_98038801     ZHar    G    A        0      0        2 
   3   chr3_98038801   Sample    G    A        0      0        2 
   3   chr3_98039815     AAsi    G    A        0      0        2 
   3   chr3_98039815     AKia    G    A      0.5      1        2 
   3   chr3_98039815     AOna    G    A        0      0        2 
   3   chr3_98039815     ASom    G    A        0      0        2 
   3   chr3_98039815     HCab    G    A        0      0        2 
   3   chr3_98039815     HPrz    G    A        0      0        2 
   3   chr3_98039815     ZBoe    G    A        0      0        2 
   3   chr3_98039815     ZGre    G    A        0      0        2 
   3   chr3_98039815     ZHar    G    A        0      0        2 
   3   chr3_98039815   Sample    G    A        0      0        2 
   3   chr3_98042543     AAsi    A    G        0      0        2 
   3   chr3_98042543     AKia    A    G        0      0        2 
   3   chr3_98042543     AOna    A    G        0      0        2 
   3   chr3_98042543     ASom    A    G        0      0        2 
   3   chr3_98042543     HCab    A    G        0      0        2 
   3   chr3_98042543     HPrz    A    G        0      0        2 
   3   chr3_98042543     ZBoe    A    G        0      0        2 
   3   chr3_98042543     ZGre    A    G      0.5      1        2 
   3   chr3_98042543     ZHar    A    G        0      0        2 
   3   chr3_98042543   Sample    A    G        0      0        2 
   3   chr3_98044263     AAsi    C    T        0      0        2 
   3   chr3_98044263     AKia    C    T        0      0        2 
   3   chr3_98044263     AOna    C    T        0      0        2 
   3   chr3_98044263     ASom    C    T        0      0        2 
   3   chr3_98044263     HCab    C    T        1      2        2 
   3   chr3_98044263     HPrz    C    T        1      2        2 
   3   chr3_98044263     ZBoe    C    T        0      0        2 
   3   chr3_98044263     ZGre    C    T        0      0        2 
   3   chr3_98044263     ZHar    C    T        0      0        2 
   3   chr3_98044263   Sample    C    T        0      0        2 
   3   chr3_98045458     AAsi    A    G      0.5      1        2 
   3   chr3_98045458     AKia    A    G        0      0        2 
   3   chr3_98045458     AOna    A    G        0      0        2 
   3   chr3_98045458     ASom    A    G        0      0        2 
   3   chr3_98045458     HCab    A    G        0      0        2 
   3   chr3_98045458     HPrz    A    G        0      0        2 
   3   chr3_98045458     ZBoe    A    G        0      0        2 
   3   chr3_98045458     ZGre    A    G        0      0        2 
   3   chr3_98045458     ZHar    A    G        0      0        2 
   3   chr3_98045458   Sample    A    G        1      2        2 
   3   chr3_98048800     AAsi    T    C        0      0        2 
   3   chr3_98048800     AKia    T    C        0      0        2 
   3   chr3_98048800     AOna    T    C        0      0        2 
   3   chr3_98048800     ASom    T    C        0      0        2 
   3   chr3_98048800     HCab    T    C        1      2        2 
   3   chr3_98048800     HPrz    T    C        1      2        2 
   3   chr3_98048800     ZBoe    T    C        0      0        2 
   3   chr3_98048800     ZGre    T    C        0      0        2 
   3   chr3_98048800     ZHar    T    C        0      0        2 
   3   chr3_98048800   Sample    T    C        0      0        2 
   3   chr3_98056239     AAsi    T    G        0      0        2 
   3   chr3_98056239     AKia    T    G        0      0        2 
   3   chr3_98056239     AOna    T    G      0.5      1        2 
   3   chr3_98056239     ASom    T    G        0      0        2 
   3   chr3_98056239     HCab    T    G        0      0        2 
   3   chr3_98056239     HPrz    T    G        0      0        2 
   3   chr3_98056239     ZBoe    T    G        0      0        2 
   3   chr3_98056239     ZGre    T    G        0      0        2 
   3   chr3_98056239     ZHar    T    G        0      0        2 
   3   chr3_98056239   Sample    T    G        0      0        2 
   3   chr3_98059673     AAsi    G    A        0      0        2 
   3   chr3_98059673     AKia    G    A        0      0        2 
   3   chr3_98059673     AOna    G    A        0      0        2 
   3   chr3_98059673     ASom    G    A        0      0        2 
   3   chr3_98059673     HCab    G    A        0      0        2 
   3   chr3_98059673     HPrz    G    A      0.5      1        2 
   3   chr3_98059673     ZBoe    G    A        0      0        2 
   3   chr3_98059673     ZGre    G    A        0      0        2 
   3   chr3_98059673     ZHar    G    A        0      0        2 
   3   chr3_98059673   Sample    G    A        0      0        2 
   3   chr3_98061469     AAsi    A    T        0      0        2 
   3   chr3_98061469     AKia    A    T        0      0        2 
   3   chr3_98061469     AOna    A    T        0      0        2 
   3   chr3_98061469     ASom    A    T        0      0        2 
   3   chr3_98061469     HCab    A    T        1      2        2 
   3   chr3_98061469     HPrz    A    T        1      2        2 
   3   chr3_98061469     ZBoe    A    T        0      0        2 
   3   chr3_98061469     ZGre    A    T        0      0        2 
   3   chr3_98061469     ZHar    A    T        0      0        2 
   3   chr3_98061469   Sample    A    T        0      0        2 
   3   chr3_98066326     AAsi    G    A        0      0        2 
   3   chr3_98066326     AKia    G    A        1      2        2 
   3   chr3_98066326     AOna    G    A        1      2        2 
   3   chr3_98066326     ASom    G    A        0      0        2 
   3   chr3_98066326     HCab    G    A        0      0        2 
   3   chr3_98066326     HPrz    G    A        0      0        2 
   3   chr3_98066326     ZBoe    G    A        0      0        2 
   3   chr3_98066326     ZGre    G    A        0      0        2 
   3   chr3_98066326     ZHar    G    A        0      0        2 
   3   chr3_98066326   Sample    G    A        0      0        2 
   3   chr3_98066405     AAsi    A    G        0      0        2 
   3   chr3_98066405     AKia    A    G        0      0        2 
   3   chr3_98066405     AOna    A    G        0      0        2 
   3   chr3_98066405     ASom    A    G        0      0        2 
   3   chr3_98066405     HCab    A    G        1      2        2 
   3   chr3_98066405     HPrz    A    G        1      2        2 
   3   chr3_98066405     ZBoe    A    G        0      0        2 
   3   chr3_98066405     ZGre    A    G        0      0        2 
   3   chr3_98066405     ZHar    A    G        0      0        2 
   3   chr3_98066405   Sample    A    G        0      0        2 
   3   chr3_98068251     AAsi    T    C        0      0        2 
   3   chr3_98068251     AKia    T    C      0.5      1        2 
   3   chr3_98068251     AOna    T    C        0      0        2 
   3   chr3_98068251     ASom    T    C        0      0        2 
   3   chr3_98068251     HCab    T    C        0      0        2 
   3   chr3_98068251     HPrz    T    C        0      0        2 
   3   chr3_98068251     ZBoe    T    C        0      0        2 
   3   chr3_98068251     ZGre    T    C        0      0        2 
   3   chr3_98068251     ZHar    T    C        0      0        2 
   3   chr3_98068251   Sample    T    C        0      0        2 
   3   chr3_98076425     AAsi    C    G        0      0        2 
   3   chr3_98076425     AKia    C    G        0      0        2 
   3   chr3_98076425     AOna    C    G        0      0        2 
   3   chr3_98076425     ASom    C    G        0      0        2 
   3   chr3_98076425     HCab    C    G        1      2        2 
   3   chr3_98076425     HPrz    C    G        1      2        2 
   3   chr3_98076425     ZBoe    C    G        0      0        2 
   3   chr3_98076425     ZGre    C    G        0      0        2 
   3   chr3_98076425     ZHar    C    G        0      0        2 
   3   chr3_98076425   Sample    C    G        0      0        2 
   3   chr3_98077010     AAsi    T    G        0      0        2 
   3   chr3_98077010     AKia    T    G        0      0        2 
   3   chr3_98077010     AOna    T    G      0.5      1        2 
   3   chr3_98077010     ASom    T    G        0      0        2 
   3   chr3_98077010     HCab    T    G        0      0        2 
   3   chr3_98077010     HPrz    T    G        0      0        2 
   3   chr3_98077010     ZBoe    T    G        0      0        2 
   3   chr3_98077010     ZGre    T    G        0      0        2 
   3   chr3_98077010     ZHar    T    G        0      0        2 
   3   chr3_98077010   Sample    T    G        0      0        2 
   3   chr3_98084147     AAsi    A    G        0      0        2 
   3   chr3_98084147     AKia    A    G        0      0        2 
   3   chr3_98084147     AOna    A    G      0.5      1        2 
   3   chr3_98084147     ASom    A    G        0      0        2 
   3   chr3_98084147     HCab    A    G        0      0        2 
   3   chr3_98084147     HPrz    A    G        0      0        2 
   3   chr3_98084147     ZBoe    A    G        0      0        2 
   3   chr3_98084147     ZGre    A    G        0      0        2 
   3   chr3_98084147     ZHar    A    G        0      0        2 
   3   chr3_98084147   Sample    A    G        0      0        2 
   3   chr3_98084880     AAsi    A    G        0      0        2 
   3   chr3_98084880     AKia    A    G        0      0        2 
   3   chr3_98084880     AOna    A    G        0      0        2 
   3   chr3_98084880     ASom    A    G        0      0        2 
   3   chr3_98084880     HCab    A    G        1      2        2 
   3   chr3_98084880     HPrz    A    G        1      2        2 
   3   chr3_98084880     ZBoe    A    G        0      0        2 
   3   chr3_98084880     ZGre    A    G        0      0        2 
   3   chr3_98084880     ZHar    A    G        0      0        2 
   3   chr3_98084880   Sample    A    G        0      0        2 
   3   chr3_98093448     AAsi    G    C        0      0        2 
   3   chr3_98093448     AKia    G    C        1      2        2 
   3   chr3_98093448     AOna    G    C        0      0        2 
   3   chr3_98093448     ASom    G    C        0      0        2 
   3   chr3_98093448     HCab    G    C        0      0        2 
   3   chr3_98093448     HPrz    G    C        0      0        2 
   3   chr3_98093448     ZBoe    G    C        0      0        2 
   3   chr3_98093448     ZGre    G    C        0      0        2 
   3   chr3_98093448     ZHar    G    C        0      0        2 
   3   chr3_98093448   Sample    G    C        0      0        2 
   3   chr3_98094237     AAsi    G    A        0      0        2 
   3   chr3_98094237     AKia    G    A        0      0        2 
   3   chr3_98094237     AOna    G    A        0      0        2 
   3   chr3_98094237     ASom    G    A        0      0        2 
   3   chr3_98094237     HCab    G    A        0      0        2 
   3   chr3_98094237     HPrz    G    A        1      2        2 
   3   chr3_98094237     ZBoe    G    A        0      0        2 
   3   chr3_98094237     ZGre    G    A        0      0        2 
   3   chr3_98094237     ZHar    G    A        0      0        2 
   3   chr3_98094237   Sample    G    A        0      0        2 
   3   chr3_98094282     AAsi    A    G        0      0        2 
   3   chr3_98094282     AKia    A    G        0      0        2 
   3   chr3_98094282     AOna    A    G        0      0        2 
   3   chr3_98094282     ASom    A    G        0      0        2 
   3   chr3_98094282     HCab    A    G        1      2        2 
   3   chr3_98094282     HPrz    A    G        1      2        2 
   3   chr3_98094282     ZBoe    A    G        0      0        2 
   3   chr3_98094282     ZGre    A    G        0      0        2 
   3   chr3_98094282     ZHar    A    G        0      0        2 
   3   chr3_98094282   Sample    A    G        0      0        2 
   3   chr3_98100453     AAsi    G    C        0      0        2 
   3   chr3_98100453     AKia    G    C        0      0        2 
   3   chr3_98100453     AOna    G    C      0.5      1        2 
   3   chr3_98100453     ASom    G    C        0      0        2 
   3   chr3_98100453     HCab    G    C        0      0        2 
   3   chr3_98100453     HPrz    G    C        0      0        2 
   3   chr3_98100453     ZBoe    G    C        0      0        2 
   3   chr3_98100453     ZGre    G    C        0      0        2 
   3   chr3_98100453     ZHar    G    C        0      0        2 
   3   chr3_98100453   Sample    G    C        0      0        2 
   3   chr3_98103255     AAsi    T    G        0      0        2 
   3   chr3_98103255     AKia    T    G        0      0        2 
   3   chr3_98103255     AOna    T    G      0.5      1        2 
   3   chr3_98103255     ASom    T    G        0      0        2 
   3   chr3_98103255     HCab    T    G        0      0        2 
   3   chr3_98103255     HPrz    T    G        0      0        2 
   3   chr3_98103255     ZBoe    T    G        0      0        2 
   3   chr3_98103255     ZGre    T    G        0      0        2 
   3   chr3_98103255     ZHar    T    G        0      0        2 
   3   chr3_98103255   Sample    T    G        0      0        2 
   3   chr3_98116727     AAsi    G    A        0      0        2 
   3   chr3_98116727     AKia    G    A        0      0        2 
   3   chr3_98116727     AOna    G    A        0      0        2 
   3   chr3_98116727     ASom    G    A        0      0        2 
   3   chr3_98116727     HCab    G    A        0      0        2 
   3   chr3_98116727     HPrz    G    A        0      0        2 
   3   chr3_98116727     ZBoe    G    A      0.5      1        2 
   3   chr3_98116727     ZGre    G    A        0      0        2 
   3   chr3_98116727     ZHar    G    A        0      0        2 
   3   chr3_98116727   Sample    G    A        0      0        2 
   3   chr3_98118818     AAsi    T    C        0      0        2 
   3   chr3_98118818     AKia    T    C        0      0        2 
   3   chr3_98118818     AOna    T    C        0      0        2 
   3   chr3_98118818     ASom    T    C        0      0        2 
   3   chr3_98118818     HCab    T    C        0      0        2 
   3   chr3_98118818     HPrz    T    C      0.5      1        2 
   3   chr3_98118818     ZBoe    T    C        0      0        2 
   3   chr3_98118818     ZGre    T    C        0      0        2 
   3   chr3_98118818     ZHar    T    C        0      0        2 
   3   chr3_98118818   Sample    T    C        0      0        2 
   3   chr3_98120158     AAsi    G    A        0      0        2 
   3   chr3_98120158     AKia    G    A        0      0        2 
   3   chr3_98120158     AOna    G    A        0      0        2 
   3   chr3_98120158     ASom    G    A        0      0        2 
   3   chr3_98120158     HCab    G    A        0      0        2 
   3   chr3_98120158     HPrz    G    A        0      0        2 
   3   chr3_98120158     ZBoe    G    A        0      0        2 
   3   chr3_98120158     ZGre    G    A      0.5      1        2 
   3   chr3_98120158     ZHar    G    A        0      0        2 
   3   chr3_98120158   Sample    G    A        0      0        2 
   3   chr3_98123828     AAsi    C    G        0      0        2 
   3   chr3_98123828     AKia    C    G        0      0        2 
   3   chr3_98123828     AOna    C    G        0      0        2 
   3   chr3_98123828     ASom    C    G        0      0        2 
   3   chr3_98123828     HCab    C    G      0.5      1        2 
   3   chr3_98123828     HPrz    C    G      0.5      1        2 
   3   chr3_98123828     ZBoe    C    G        0      0        2 
   3   chr3_98123828     ZGre    C    G        0      0        2 
   3   chr3_98123828     ZHar    C    G        0      0        2 
   3   chr3_98123828   Sample    C    G        0      0        2 
   3   chr3_98135024     AAsi    C    T        0      0        2 
   3   chr3_98135024     AKia    C    T        0      0        2 
   3   chr3_98135024     AOna    C    T        0      0        2 
   3   chr3_98135024     ASom    C    T        0      0        2 
   3   chr3_98135024     HCab    C    T      0.5      1        2 
   3   chr3_98135024     HPrz    C    T        0      0        2 
   3   chr3_98135024     ZBoe    C    T        0      0        2 
   3   chr3_98135024     ZGre    C    T        0      0        2 
   3   chr3_98135024     ZHar    C    T        0      0        2 
   3   chr3_98135024   Sample    C    T        0      0        2 
   3   chr3_98139624     AAsi    T    A        0      0        2 
   3   chr3_98139624     AKia    T    A        0      0        2 
   3   chr3_98139624     AOna    T    A        0      0        2 
   3   chr3_98139624     ASom    T    A        0      0        2 
   3   chr3_98139624     HCab    T    A        1      2        2 
   3   chr3_98139624     HPrz    T    A        1      2        2 
   3   chr3_98139624     ZBoe    T    A        0      0        2 
   3   chr3_98139624     ZGre    T    A        0      0        2 
   3   chr3_98139624     ZHar    T    A        0      0        2 
   3   chr3_98139624   Sample    T    A        0      0        2 
   3   chr3_98141015     AAsi    A    G        0      0        2 
   3   chr3_98141015     AKia    A    G        0      0        2 
   3   chr3_98141015     AOna    A    G        0      0        2 
   3   chr3_98141015     ASom    A    G        0      0        2 
   3   chr3_98141015     HCab    A    G        1      2        2 
   3   chr3_98141015     HPrz    A    G        1      2        2 
   3   chr3_98141015     ZBoe    A    G        0      0        2 
   3   chr3_98141015     ZGre    A    G        0      0        2 
   3   chr3_98141015     ZHar    A    G        0      0        2 
   3   chr3_98141015   Sample    A    G        0      0        2 
   3   chr3_98149845     AAsi    C    G        0      0        2 
   3   chr3_98149845     AKia    C    G        0      0        2 
   3   chr3_98149845     AOna    C    G        0      0        2 
   3   chr3_98149845     ASom    C    G        0      0        2 
   3   chr3_98149845     HCab    C    G        1      2        2 
   3   chr3_98149845     HPrz    C    G        1      2        2 
   3   chr3_98149845     ZBoe    C    G        0      0        2 
   3   chr3_98149845     ZGre    C    G        0      0        2 
   3   chr3_98149845     ZHar    C    G        0      0        2 
   3   chr3_98149845   Sample    C    G        0      0        2 
   3   chr3_98153107     AAsi    G    A        0      0        2 
   3   chr3_98153107     AKia    G    A        0      0        2 
   3   chr3_98153107     AOna    G    A        0      0        2 
   3   chr3_98153107     ASom    G    A        0      0        2 
   3   chr3_98153107     HCab    G    A        0      0        2 
   3   chr3_98153107     HPrz    G    A        0      0        2 
   3   chr3_98153107     ZBoe    G    A        1      2        2 
   3   chr3_98153107     ZGre    G    A        0      0        2 
   3   chr3_98153107     ZHar    G    A        0      0        2 
   3   chr3_98153107   Sample    G    A        0      0        2 
   3   chr3_98158955     AAsi    G    C        0      0        2 
   3   chr3_98158955     AKia    G    C        0      0        2 
   3   chr3_98158955     AOna    G    C        0      0        2 
   3   chr3_98158955     ASom    G    C        0      0        2 
   3   chr3_98158955     HCab    G    C        1      2        2 
   3   chr3_98158955     HPrz    G    C        1      2        2 
   3   chr3_98158955     ZBoe    G    C        0      0        2 
   3   chr3_98158955     ZGre    G    C        0      0        2 
   3   chr3_98158955     ZHar    G    C        0      0        2 
   3   chr3_98158955   Sample    G    C        0      0        2 
   3   chr3_98160972     AAsi    T    C        1      2        2 
   3   chr3_98160972     AKia    T    C        0      0        2 
   3   chr3_98160972     AOna    T    C        0      0        2 
   3   chr3_98160972     ASom    T    C        1      2        2 
   3   chr3_98160972     HCab    T    C        0      0        2 
   3   chr3_98160972     HPrz    T    C        0      0        2 
   3   chr3_98160972     ZBoe    T    C        0      0        2 
   3   chr3_98160972     ZGre    T    C        0      0        2 
   3   chr3_98160972     ZHar    T    C        0      0        2 
   3   chr3_98160972   Sample    T    C        1      2        2 
   3   chr3_98161658     AAsi    A    T        0      0        2 
   3   chr3_98161658     AKia    A    T        0      0        2 
   3   chr3_98161658     AOna    A    T        0      0        2 
   3   chr3_98161658     ASom    A    T        0      0        2 
   3   chr3_98161658     HCab    A    T        0      0        2 
   3   chr3_98161658     HPrz    A    T        0      0        2 
   3   chr3_98161658     ZBoe    A    T        0      0        2 
   3   chr3_98161658     ZGre    A    T        0      0        2 
   3   chr3_98161658     ZHar    A    T        1      2        2 
   3   chr3_98161658   Sample    A    T        0      0        2 
   3   chr3_98174893     AAsi    C    A        0      0        2 
   3   chr3_98174893     AKia    C    A        0      0        2 
   3   chr3_98174893     AOna    C    A        0      0        2 
   3   chr3_98174893     ASom    C    A        0      0        2 
   3   chr3_98174893     HCab    C    A        0      0        2 
   3   chr3_98174893     HPrz    C    A        0      0        2 
   3   chr3_98174893     ZBoe    C    A        0      0        2 
   3   chr3_98174893     ZGre    C    A      0.5      1        2 
   3   chr3_98174893     ZHar    C    A        0      0        2 
   3   chr3_98174893   Sample    C    A        0      0        2 
   3   chr3_98180347     AAsi    C    A        0      0        2 
   3   chr3_98180347     AKia    C    A        0      0        2 
   3   chr3_98180347     AOna    C    A        0      0        2 
   3   chr3_98180347     ASom    C    A        0      0        2 
   3   chr3_98180347     HCab    C    A        0      0        2 
   3   chr3_98180347     HPrz    C    A        0      0        2 
   3   chr3_98180347     ZBoe    C    A        0      0        2 
   3   chr3_98180347     ZGre    C    A        0      0        2 
   3   chr3_98180347     ZHar    C    A        1      2        2 
   3   chr3_98180347   Sample    C    A        0      0        2 
   3   chr3_98183300     AAsi    C    T        0      0        2 
   3   chr3_98183300     AKia    C    T        0      0        2 
   3   chr3_98183300     AOna    C    T        0      0        2 
   3   chr3_98183300     ASom    C    T        0      0        2 
   3   chr3_98183300     HCab    C    T        0      0        2 
   3   chr3_98183300     HPrz    C    T        0      0        2 
   3   chr3_98183300     ZBoe    C    T      0.5      1        2 
   3   chr3_98183300     ZGre    C    T        0      0        2 
   3   chr3_98183300     ZHar    C    T        0      0        2 
   3   chr3_98183300   Sample    C    T        0      0        2 
   3   chr3_98185799     AAsi    T    C        0      0        2 
   3   chr3_98185799     AKia    T    C        0      0        2 
   3   chr3_98185799     AOna    T    C        0      0        2 
   3   chr3_98185799     ASom    T    C        0      0        2 
   3   chr3_98185799     HCab    T    C        1      2        2 
   3   chr3_98185799     HPrz    T    C        1      2        2 
   3   chr3_98185799     ZBoe    T    C        0      0        2 
   3   chr3_98185799     ZGre    T    C        0      0        2 
   3   chr3_98185799     ZHar    T    C        0      0        2 
   3   chr3_98185799   Sample    T    C        0      0        2 
   3   chr3_98192100     AAsi    G    A        0      0        2 
   3   chr3_98192100     AKia    G    A        0      0        2 
   3   chr3_98192100     AOna    G    A        0      0        2 
   3   chr3_98192100     ASom    G    A        0      0        2 
   3   chr3_98192100     HCab    G    A        0      0        2 
   3   chr3_98192100     HPrz    G    A      0.5      1        2 
   3   chr3_98192100     ZBoe    G    A        0      0        2 
   3   chr3_98192100     ZGre    G    A        0      0        2 
   3   chr3_98192100     ZHar    G    A        0      0        2 
   3   chr3_98192100   Sample    G    A        0      0        2 
   3   chr3_98196174     AAsi    G    T        1      2        2 
   3   chr3_98196174     AKia    G    T        1      2        2 
   3   chr3_98196174     AOna    G    T        1      2        2 
   3   chr3_98196174     ASom    G    T        1      2        2 
   3   chr3_98196174     HCab    G    T        0      0        2 
   3   chr3_98196174     HPrz    G    T        0      0        2 
   3   chr3_98196174     ZBoe    G    T        0      0        2 
   3   chr3_98196174     ZGre    G    T        0      0        2 
   3   chr3_98196174     ZHar    G    T        0      0        2 
   3   chr3_98196174   Sample    G    T        1      2        2 
   3   chr3_98212679     AAsi    C    T      0.5      1        2 
   3   chr3_98212679     AKia    C    T        0      0        2 
   3   chr3_98212679     AOna    C    T        0      0        2 
   3   chr3_98212679     ASom    C    T        0      0        2 
   3   chr3_98212679     HCab    C    T        0      0        2 
   3   chr3_98212679     HPrz    C    T        0      0        2 
   3   chr3_98212679     ZBoe    C    T        0      0        2 
   3   chr3_98212679     ZGre    C    T        0      0        2 
   3   chr3_98212679     ZHar    C    T        0      0        2 
   3   chr3_98212679   Sample    C    T        0      0        2 
   3   chr3_98219237     AAsi    T    C        0      0        2 
   3   chr3_98219237     AKia    T    C        0      0        2 
   3   chr3_98219237     AOna    T    C        0      0        2 
   3   chr3_98219237     ASom    T    C        0      0        2 
   3   chr3_98219237     HCab    T    C        1      2        2 
   3   chr3_98219237     HPrz    T    C        1      2        2 
   3   chr3_98219237     ZBoe    T    C        0      0        2 
   3   chr3_98219237     ZGre    T    C        0      0        2 
   3   chr3_98219237     ZHar    T    C        0      0        2 
   3   chr3_98219237   Sample    T    C        0      0        2 
   3   chr3_98236474     AAsi    T    C        0      0        2 
   3   chr3_98236474     AKia    T    C        0      0        2 
   3   chr3_98236474     AOna    T    C        0      0        2 
   3   chr3_98236474     ASom    T    C        0      0        2 
   3   chr3_98236474     HCab    T    C        0      0        2 
   3   chr3_98236474     HPrz    T    C        0      0        2 
   3   chr3_98236474     ZBoe    T    C      0.5      1        2 
   3   chr3_98236474     ZGre    T    C      0.5      1        2 
   3   chr3_98236474     ZHar    T    C        0      0        2 
   3   chr3_98236474   Sample    T    C        0      0        2 
   3   chr3_98251137     AAsi    T    C        0      0        2 
   3   chr3_98251137     AKia    T    C        0      0        2 
   3   chr3_98251137     AOna    T    C        0      0        2 
   3   chr3_98251137     ASom    T    C        0      0        2 
   3   chr3_98251137     HCab    T    C        0      0        2 
   3   chr3_98251137     HPrz    T    C        0      0        2 
   3   chr3_98251137     ZBoe    T    C        0      0        2 
   3   chr3_98251137     ZGre    T    C        0      0        2 
   3   chr3_98251137     ZHar    T    C        1      2        2 
   3   chr3_98251137   Sample    T    C        0      0        2 
   3   chr3_98260536     AAsi    C    T        0      0        2 
   3   chr3_98260536     AKia    C    T        1      2        2 
   3   chr3_98260536     AOna    C    T        1      2        2 
   3   chr3_98260536     ASom    C    T        0      0        2 
   3   chr3_98260536     HCab    C    T        0      0        2 
   3   chr3_98260536     HPrz    C    T        0      0        2 
   3   chr3_98260536     ZBoe    C    T        0      0        2 
   3   chr3_98260536     ZGre    C    T        0      0        2 
   3   chr3_98260536     ZHar    C    T        0      0        2 
   3   chr3_98260536   Sample    C    T        0      0        2 
   3   chr3_98266488     AAsi    T    C        0      0        2 
   3   chr3_98266488     AKia    T    C        0      0        2 
   3   chr3_98266488     AOna    T    C      0.5      1        2 
   3   chr3_98266488     ASom    T    C        0      0        2 
   3   chr3_98266488     HCab    T    C        0      0        2 
   3   chr3_98266488     HPrz    T    C        0      0        2 
   3   chr3_98266488     ZBoe    T    C        0      0        2 
   3   chr3_98266488     ZGre    T    C        0      0        2 
   3   chr3_98266488     ZHar    T    C        0      0        2 
   3   chr3_98266488   Sample    T    C        0      0        2 
   3   chr3_98274852     AAsi    A    G        0      0        2 
   3   chr3_98274852     AKia    A    G        0      0        2 
   3   chr3_98274852     AOna    A    G        0      0        2 
   3   chr3_98274852     ASom    A    G        0      0        2 
   3   chr3_98274852     HCab    A    G        0      0        2 
   3   chr3_98274852     HPrz    A    G        0      0        2 
   3   chr3_98274852     ZBoe    A    G        0      0        2 
   3   chr3_98274852     ZGre    A    G        0      0        2 
   3   chr3_98274852     ZHar    A    G        1      2        2 
   3   chr3_98274852   Sample    A    G        0      0        2 
   3   chr3_98275845     AAsi    A    T        0      0        2 
   3   chr3_98275845     AKia    A    T        0      0        2 
   3   chr3_98275845     AOna    A    T        0      0        2 
   3   chr3_98275845     ASom    A    T        0      0        2 
   3   chr3_98275845     HCab    A    T        1      2        2 
   3   chr3_98275845     HPrz    A    T        1      2        2 
   3   chr3_98275845     ZBoe    A    T        0      0        2 
   3   chr3_98275845     ZGre    A    T        0      0        2 
   3   chr3_98275845     ZHar    A    T        0      0        2 
   3   chr3_98275845   Sample    A    T        0      0        2 
   3   chr3_98278302     AAsi    T    A        1      2        2 
   3   chr3_98278302     AKia    T    A        0      0        2 
   3   chr3_98278302     AOna    T    A        0      0        2 
   3   chr3_98278302     ASom    T    A        1      2        2 
   3   chr3_98278302     HCab    T    A        0      0        2 
   3   chr3_98278302     HPrz    T    A        0      0        2 
   3   chr3_98278302     ZBoe    T    A        0      0        2 
   3   chr3_98278302     ZGre    T    A        0      0        2 
   3   chr3_98278302     ZHar    T    A        0      0        2 
   3   chr3_98278302   Sample    T    A        1      2        2 
   3   chr3_98282148     AAsi    A    G        0      0        2 
   3   chr3_98282148     AKia    A    G        0      0        2 
   3   chr3_98282148     AOna    A    G        0      0        2 
   3   chr3_98282148     ASom    A    G        0      0        2 
   3   chr3_98282148     HCab    A    G        0      0        2 
   3   chr3_98282148     HPrz    A    G        0      0        2 
   3   chr3_98282148     ZBoe    A    G        0      0        2 
   3   chr3_98282148     ZGre    A    G      0.5      1        2 
   3   chr3_98282148     ZHar    A    G        0      0        2 
   3   chr3_98282148   Sample    A    G        0      0        2 
   3   chr3_98289675     AAsi    G    C        0      0        2 
   3   chr3_98289675     AKia    G    C        0      0        2 
   3   chr3_98289675     AOna    G    C        0      0        2 
   3   chr3_98289675     ASom    G    C        0      0        2 
   3   chr3_98289675     HCab    G    C        1      2        2 
   3   chr3_98289675     HPrz    G    C        1      2        2 
   3   chr3_98289675     ZBoe    G    C        0      0        2 
   3   chr3_98289675     ZGre    G    C        0      0        2 
   3   chr3_98289675     ZHar    G    C        0      0        2 
   3   chr3_98289675   Sample    G    C        0      0        2 
   3   chr3_98295332     AAsi    C    T        0      0        2 
   3   chr3_98295332     AKia    C    T        0      0        2 
   3   chr3_98295332     AOna    C    T        0      0        2 
   3   chr3_98295332     ASom    C    T        0      0        2 
   3   chr3_98295332     HCab    C    T        0      0        2 
   3   chr3_98295332     HPrz    C    T        0      0        2 
   3   chr3_98295332     ZBoe    C    T      0.5      1        2 
   3   chr3_98295332     ZGre    C    T        0      0        2 
   3   chr3_98295332     ZHar    C    T        0      0        2 
   3   chr3_98295332   Sample    C    T        0      0        2 
   3   chr3_98297560     AAsi    G    A        0      0        2 
   3   chr3_98297560     AKia    G    A        0      0        2 
   3   chr3_98297560     AOna    G    A        0      0        2 
   3   chr3_98297560     ASom    G    A        0      0        2 
   3   chr3_98297560     HCab    G    A        1      2        2 
   3   chr3_98297560     HPrz    G    A        1      2        2 
   3   chr3_98297560     ZBoe    G    A        0      0        2 
   3   chr3_98297560     ZGre    G    A        0      0        2 
   3   chr3_98297560     ZHar    G    A        0      0        2 
   3   chr3_98297560   Sample    G    A        0      0        2 
   3   chr3_98299501     AAsi    C    G        0      0        2 
   3   chr3_98299501     AKia    C    G        0      0        2 
   3   chr3_98299501     AOna    C    G        0      0        2 
   3   chr3_98299501     ASom    C    G        0      0        2 
   3   chr3_98299501     HCab    C    G      0.5      1        2 
   3   chr3_98299501     HPrz    C    G        0      0        2 
   3   chr3_98299501     ZBoe    C    G        0      0        2 
   3   chr3_98299501     ZGre    C    G        0      0        2 
   3   chr3_98299501     ZHar    C    G        0      0        2 
   3   chr3_98299501   Sample    C    G        0      0        2 
   3   chr3_98300875     AAsi    G    A        0      0        2 
   3   chr3_98300875     AKia    G    A        0      0        2 
   3   chr3_98300875     AOna    G    A        0      0        2 
   3   chr3_98300875     ASom    G    A        0      0        2 
   3   chr3_98300875     HCab    G    A        0      0        2 
   3   chr3_98300875     HPrz    G    A        0      0        2 
   3   chr3_98300875     ZBoe    G    A        0      0        2 
   3   chr3_98300875     ZGre    G    A        0      0        2 
   3   chr3_98300875     ZHar    G    A        1      2        2 
   3   chr3_98300875   Sample    G    A        0      0        2 
   3   chr3_98306155     AAsi    G    A        0      0        2 
   3   chr3_98306155     AKia    G    A        0      0        2 
   3   chr3_98306155     AOna    G    A        0      0        2 
   3   chr3_98306155     ASom    G    A        0      0        2 
   3   chr3_98306155     HCab    G    A        0      0        2 
   3   chr3_98306155     HPrz    G    A        0      0        2 
   3   chr3_98306155     ZBoe    G    A      0.5      1        2 
   3   chr3_98306155     ZGre    G    A        0      0        2 
   3   chr3_98306155     ZHar    G    A        0      0        2 
   3   chr3_98306155   Sample    G    A        0      0        2 
   3   chr3_98306996     AAsi    T    C        0      0        2 
   3   chr3_98306996     AKia    T    C        0      0        2 
   3   chr3_98306996     AOna    T    C        0      0        2 
   3   chr3_98306996     ASom    T    C        0      0        2 
   3   chr3_98306996     HCab    T    C        1      2        2 
   3   chr3_98306996     HPrz    T    C        1      2        2 
   3   chr3_98306996     ZBoe    T    C        0      0        2 
   3   chr3_98306996     ZGre    T    C        0      0        2 
   3   chr3_98306996     ZHar    T    C        0      0        2 
   3   chr3_98306996   Sample    T    C        0      0        2 
   3   chr3_98308343     AAsi    G    A      0.5      1        2 
   3   chr3_98308343     AKia    G    A        0      0        2 
   3   chr3_98308343     AOna    G    A        0      0        2 
   3   chr3_98308343     ASom    G    A        0      0        2 
   3   chr3_98308343     HCab    G    A        0      0        2 
   3   chr3_98308343     HPrz    G    A        0      0        2 
   3   chr3_98308343     ZBoe    G    A        0      0        2 
   3   chr3_98308343     ZGre    G    A        0      0        2 
   3   chr3_98308343     ZHar    G    A        0      0        2 
   3   chr3_98308343   Sample    G    A        0      0        2 
   3   chr3_98325783     AAsi    T    C        0      0        2 
   3   chr3_98325783     AKia    T    C        0      0        2 
   3   chr3_98325783     AOna    T    C        0      0        2 
   3   chr3_98325783     ASom    T    C        0      0        2 
   3   chr3_98325783     HCab    T    C        0      0        2 
   3   chr3_98325783     HPrz    T    C        0      0        2 
   3   chr3_98325783     ZBoe    T    C      0.5      1        2 
   3   chr3_98325783     ZGre    T    C        0      0        2 
   3   chr3_98325783     ZHar    T    C        0      0        2 
   3   chr3_98325783   Sample    T    C        0      0        2 
   3   chr3_98328781     AAsi    A    G        0      0        2 
   3   chr3_98328781     AKia    A    G        0      0        2 
   3   chr3_98328781     AOna    A    G        0      0        2 
   3   chr3_98328781     ASom    A    G        0      0        2 
   3   chr3_98328781     HCab    A    G        1      2        2 
   3   chr3_98328781     HPrz    A    G        1      2        2 
   3   chr3_98328781     ZBoe    A    G        0      0        2 
   3   chr3_98328781     ZGre    A    G        0      0        2 
   3   chr3_98328781     ZHar    A    G        0      0        2 
   3   chr3_98328781   Sample    A    G        0      0        2 
   3   chr3_98341756     AAsi    A    G        0      0        2 
   3   chr3_98341756     AKia    A    G        0      0        2 
   3   chr3_98341756     AOna    A    G        0      0        2 
   3   chr3_98341756     ASom    A    G        0      0        2 
   3   chr3_98341756     HCab    A    G        0      0        2 
   3   chr3_98341756     HPrz    A    G        0      0        2 
   3   chr3_98341756     ZBoe    A    G      0.5      1        2 
   3   chr3_98341756     ZGre    A    G        0      0        2 
   3   chr3_98341756     ZHar    A    G        0      0        2 
   3   chr3_98341756   Sample    A    G        0      0        2 
   3   chr3_98341793     AAsi    G    T        0      0        2 
   3   chr3_98341793     AKia    G    T        0      0        2 
   3   chr3_98341793     AOna    G    T        0      0        2 
   3   chr3_98341793     ASom    G    T        0      0        2 
   3   chr3_98341793     HCab    G    T        1      2        2 
   3   chr3_98341793     HPrz    G    T        1      2        2 
   3   chr3_98341793     ZBoe    G    T        0      0        2 
   3   chr3_98341793     ZGre    G    T        0      0        2 
   3   chr3_98341793     ZHar    G    T        0      0        2 
   3   chr3_98341793   Sample    G    T        0      0        2 
   3   chr3_98356835     AAsi    T    C        0      0        2 
   3   chr3_98356835     AKia    T    C        0      0        2 
   3   chr3_98356835     AOna    T    C        0      0        2 
   3   chr3_98356835     ASom    T    C        0      0        2 
   3   chr3_98356835     HCab    T    C        1      2        2 
   3   chr3_98356835     HPrz    T    C        1      2        2 
   3   chr3_98356835     ZBoe    T    C        0      0        2 
   3   chr3_98356835     ZGre    T    C        0      0        2 
   3   chr3_98356835     ZHar    T    C        0      0        2 
   3   chr3_98356835   Sample    T    C        0      0        2 
   3   chr3_98362050     AAsi    C    T        0      0        2 
   3   chr3_98362050     AKia    C    T        0      0        2 
   3   chr3_98362050     AOna    C    T      0.5      1        2 
   3   chr3_98362050     ASom    C    T        0      0        2 
   3   chr3_98362050     HCab    C    T        0      0        2 
   3   chr3_98362050     HPrz    C    T        0      0        2 
   3   chr3_98362050     ZBoe    C    T        0      0        2 
   3   chr3_98362050     ZGre    C    T        0      0        2 
   3   chr3_98362050     ZHar    C    T        0      0        2 
   3   chr3_98362050   Sample    C    T        0      0        2 
   3   chr3_98365166     AAsi    T    C        0      0        2 
   3   chr3_98365166     AKia    T    C      0.5      1        2 
   3   chr3_98365166     AOna    T    C      0.5      1        2 
   3   chr3_98365166     ASom    T    C        0      0        2 
   3   chr3_98365166     HCab    T    C        0      0        2 
   3   chr3_98365166     HPrz    T    C        0      0        2 
   3   chr3_98365166     ZBoe    T    C        0      0        2 
   3   chr3_98365166     ZGre    T    C        0      0        2 
   3   chr3_98365166     ZHar    T    C        0      0        2 
   3   chr3_98365166   Sample    T    C        1      2        2 
   3   chr3_98365523     AAsi    T    C        0      0        2 
   3   chr3_98365523     AKia    T    C        0      0        2 
   3   chr3_98365523     AOna    T    C      0.5      1        2 
   3   chr3_98365523     ASom    T    C        0      0        2 
   3   chr3_98365523     HCab    T    C        0      0        2 
   3   chr3_98365523     HPrz    T    C        0      0        2 
   3   chr3_98365523     ZBoe    T    C        0      0        2 
   3   chr3_98365523     ZGre    T    C        0      0        2 
   3   chr3_98365523     ZHar    T    C        0      0        2 
   3   chr3_98365523   Sample    T    C        0      0        2 
   3   chr3_98365961     AAsi    T    C        0      0        2 
   3   chr3_98365961     AKia    T    C        0      0        2 
   3   chr3_98365961     AOna    T    C        0      0        2 
   3   chr3_98365961     ASom    T    C        0      0        2 
   3   chr3_98365961     HCab    T    C        0      0        2 
   3   chr3_98365961     HPrz    T    C        0      0        2 
   3   chr3_98365961     ZBoe    T    C        0      0        2 
   3   chr3_98365961     ZGre    T    C        1      2        2 
   3   chr3_98365961     ZHar    T    C        0      0        2 
   3   chr3_98365961   Sample    T    C        0      0        2 
   3   chr3_98367132     AAsi    C    T        1      2        2 
   3   chr3_98367132     AKia    C    T        1      2        2 
   3   chr3_98367132     AOna    C    T        1      2        2 
   3   chr3_98367132     ASom    C    T        1      2        2 
   3   chr3_98367132     HCab    C    T        0      0        2 
   3   chr3_98367132     HPrz    C    T        0      0        2 
   3   chr3_98367132     ZBoe    C    T        0      0        2 
   3   chr3_98367132     ZGre    C    T        0      0        2 
   3   chr3_98367132     ZHar    C    T        0      0        2 
   3   chr3_98367132   Sample    C    T        1      2        2 
   3   chr3_98370183     AAsi    G    A        0      0        2 
   3   chr3_98370183     AKia    G    A        0      0        2 
   3   chr3_98370183     AOna    G    A        0      0        2 
   3   chr3_98370183     ASom    G    A        0      0        2 
   3   chr3_98370183     HCab    G    A        1      2        2 
   3   chr3_98370183     HPrz    G    A        1      2        2 
   3   chr3_98370183     ZBoe    G    A        0      0        2 
   3   chr3_98370183     ZGre    G    A        0      0        2 
   3   chr3_98370183     ZHar    G    A        0      0        2 
   3   chr3_98370183   Sample    G    A        0      0        2 
   3   chr3_98375701     AAsi    G    A        0      0        2 
   3   chr3_98375701     AKia    G    A        0      0        2 
   3   chr3_98375701     AOna    G    A        0      0        2 
   3   chr3_98375701     ASom    G    A        0      0        2 
   3   chr3_98375701     HCab    G    A      0.5      1        2 
   3   chr3_98375701     HPrz    G    A        0      0        2 
   3   chr3_98375701     ZBoe    G    A        0      0        2 
   3   chr3_98375701     ZGre    G    A        0      0        2 
   3   chr3_98375701     ZHar    G    A        0      0        2 
   3   chr3_98375701   Sample    G    A        0      0        2 
   3   chr3_98384880     AAsi    A    G        0      0        2 
   3   chr3_98384880     AKia    A    G        0      0        2 
   3   chr3_98384880     AOna    A    G        0      0        2 
   3   chr3_98384880     ASom    A    G        0      0        2 
   3   chr3_98384880     HCab    A    G        0      0        2 
   3   chr3_98384880     HPrz    A    G      0.5      1        2 
   3   chr3_98384880     ZBoe    A    G        0      0        2 
   3   chr3_98384880     ZGre    A    G        0      0        2 
   3   chr3_98384880     ZHar    A    G        0      0        2 
   3   chr3_98384880   Sample    A    G        0      0        2 
   3   chr3_98387072     AAsi    G    A        0      0        2 
   3   chr3_98387072     AKia    G    A        0      0        2 
   3   chr3_98387072     AOna    G    A        0      0        2 
   3   chr3_98387072     ASom    G    A        0      0        2 
   3   chr3_98387072     HCab    G    A        0      0        2 
   3   chr3_98387072     HPrz    G    A        0      0        2 
   3   chr3_98387072     ZBoe    G    A        0      0        2 
   3   chr3_98387072     ZGre    G    A        0      0        2 
   3   chr3_98387072     ZHar    G    A        1      2        2 
   3   chr3_98387072   Sample    G    A        0      0        2 
   3   chr3_98387312     AAsi    C    A        0      0        2 
   3   chr3_98387312     AKia    C    A        0      0        2 
   3   chr3_98387312     AOna    C    A        0      0        2 
   3   chr3_98387312     ASom    C    A        0      0        2 
   3   chr3_98387312     HCab    C    A        0      0        2 
   3   chr3_98387312     HPrz    C    A        0      0        2 
   3   chr3_98387312     ZBoe    C    A        0      0        2 
   3   chr3_98387312     ZGre    C    A      0.5      1        2 
   3   chr3_98387312     ZHar    C    A        0      0        2 
   3   chr3_98387312   Sample    C    A        0      0        2 
   3   chr3_98390092     AAsi    C    T        0      0        2 
   3   chr3_98390092     AKia    C    T        0      0        2 
   3   chr3_98390092     AOna    C    T        0      0        2 
   3   chr3_98390092     ASom    C    T        0      0        2 
   3   chr3_98390092     HCab    C    T        0      0        2 
   3   chr3_98390092     HPrz    C    T        0      0        2 
   3   chr3_98390092     ZBoe    C    T        0      0        2 
   3   chr3_98390092     ZGre    C    T        0      0        2 
   3   chr3_98390092     ZHar    C    T      0.5      1        2 
   3   chr3_98390092   Sample    C    T        0      0        2 
   3   chr3_98390528     AAsi    T    C        0      0        2 
   3   chr3_98390528     AKia    T    C        0      0        2 
   3   chr3_98390528     AOna    T    C        0      0        2 
   3   chr3_98390528     ASom    T    C        0      0        2 
   3   chr3_98390528     HCab    T    C        1      2        2 
   3   chr3_98390528     HPrz    T    C        1      2        2 
   3   chr3_98390528     ZBoe    T    C        0      0        2 
   3   chr3_98390528     ZGre    T    C        0      0        2 
   3   chr3_98390528     ZHar    T    C        0      0        2 
   3   chr3_98390528   Sample    T    C        0      0        2 
   3   chr3_98390932     AAsi    T    C        0      0        2 
   3   chr3_98390932     AKia    T    C        0      0        2 
   3   chr3_98390932     AOna    T    C        0      0        2 
   3   chr3_98390932     ASom    T    C        0      0        2 
   3   chr3_98390932     HCab    T    C        0      0        2 
   3   chr3_98390932     HPrz    T    C        0      0        2 
   3   chr3_98390932     ZBoe    T    C        0      0        2 
   3   chr3_98390932     ZGre    T    C        0      0        2 
   3   chr3_98390932     ZHar    T    C        1      2        2 
   3   chr3_98390932   Sample    T    C        1      2        2 
   3   chr3_98394043     AAsi    C    G        0      0        2 
   3   chr3_98394043     AKia    C    G        0      0        2 
   3   chr3_98394043     AOna    C    G        0      0        2 
   3   chr3_98394043     ASom    C    G        0      0        2 
   3   chr3_98394043     HCab    C    G        0      0        2 
   3   chr3_98394043     HPrz    C    G        0      0        2 
   3   chr3_98394043     ZBoe    C    G        0      0        2 
   3   chr3_98394043     ZGre    C    G        1      2        2 
   3   chr3_98394043     ZHar    C    G        0      0        2 
   3   chr3_98394043   Sample    C    G        0      0        2 
   3   chr3_98394938     AAsi    T    C        0      0        2 
   3   chr3_98394938     AKia    T    C        1      2        2 
   3   chr3_98394938     AOna    T    C        1      2        2 
   3   chr3_98394938     ASom    T    C        0      0        2 
   3   chr3_98394938     HCab    T    C        0      0        2 
   3   chr3_98394938     HPrz    T    C        0      0        2 
   3   chr3_98394938     ZBoe    T    C        0      0        2 
   3   chr3_98394938     ZGre    T    C        0      0        2 
   3   chr3_98394938     ZHar    T    C        0      0        2 
   3   chr3_98394938   Sample    T    C        0      0        2 
   3   chr3_98396785     AAsi    T    A        0      0        2 
   3   chr3_98396785     AKia    T    A        0      0        2 
   3   chr3_98396785     AOna    T    A        0      0        2 
   3   chr3_98396785     ASom    T    A        0      0        2 
   3   chr3_98396785     HCab    T    A        1      2        2 
   3   chr3_98396785     HPrz    T    A        1      2        2 
   3   chr3_98396785     ZBoe    T    A        0      0        2 
   3   chr3_98396785     ZGre    T    A        0      0        2 
   3   chr3_98396785     ZHar    T    A        0      0        2 
   3   chr3_98396785   Sample    T    A        0      0        2 
   3   chr3_98398690     AAsi    G    A        0      0        2 
   3   chr3_98398690     AKia    G    A        0      0        2 
   3   chr3_98398690     AOna    G    A        0      0        2 
   3   chr3_98398690     ASom    G    A        0      0        2 
   3   chr3_98398690     HCab    G    A        1      2        2 
   3   chr3_98398690     HPrz    G    A        1      2        2 
   3   chr3_98398690     ZBoe    G    A        0      0        2 
   3   chr3_98398690     ZGre    G    A        0      0        2 
   3   chr3_98398690     ZHar    G    A        0      0        2 
   3   chr3_98398690   Sample    G    A        0      0        2 
   3   chr3_98406656     AAsi    C    T        0      0        2 
   3   chr3_98406656     AKia    C    T        0      0        2 
   3   chr3_98406656     AOna    C    T        0      0        2 
   3   chr3_98406656     ASom    C    T        0      0        2 
   3   chr3_98406656     HCab    C    T        0      0        2 
   3   chr3_98406656     HPrz    C    T        0      0        2 
   3   chr3_98406656     ZBoe    C    T      0.5      1        2 
   3   chr3_98406656     ZGre    C    T        0      0        2 
   3   chr3_98406656     ZHar    C    T        0      0        2 
   3   chr3_98406656   Sample    C    T        0      0        2 
   3   chr3_98409044     AAsi    G    A        0      0        2 
   3   chr3_98409044     AKia    G    A        0      0        2 
   3   chr3_98409044     AOna    G    A        0      0        2 
   3   chr3_98409044     ASom    G    A        0      0        2 
   3   chr3_98409044     HCab    G    A        0      0        2 
   3   chr3_98409044     HPrz    G    A        0      0        2 
   3   chr3_98409044     ZBoe    G    A        1      2        2 
   3   chr3_98409044     ZGre    G    A        0      0        2 
   3   chr3_98409044     ZHar    G    A        0      0        2 
   3   chr3_98409044   Sample    G    A        0      0        2 
   3   chr3_98411730     AAsi    G    A        0      0        2 
   3   chr3_98411730     AKia    G    A        1      2        2 
   3   chr3_98411730     AOna    G    A      0.5      1        2 
   3   chr3_98411730     ASom    G    A        0      0        2 
   3   chr3_98411730     HCab    G    A        0      0        2 
   3   chr3_98411730     HPrz    G    A        0      0        2 
   3   chr3_98411730     ZBoe    G    A        0      0        2 
   3   chr3_98411730     ZGre    G    A        0      0        2 
   3   chr3_98411730     ZHar    G    A        0      0        2 
   3   chr3_98411730   Sample    G    A        0      0        2 
   3   chr3_98418695     AAsi    A    G      0.5      1        2 
   3   chr3_98418695     AKia    A    G        0      0        2 
   3   chr3_98418695     AOna    A    G        0      0        2 
   3   chr3_98418695     ASom    A    G        0      0        2 
   3   chr3_98418695     HCab    A    G        0      0        2 
   3   chr3_98418695     HPrz    A    G        0      0        2 
   3   chr3_98418695     ZBoe    A    G        0      0        2 
   3   chr3_98418695     ZGre    A    G        0      0        2 
   3   chr3_98418695     ZHar    A    G        0      0        2 
   3   chr3_98418695   Sample    A    G        0      0        2 
   3   chr3_98423201     AAsi    T    C        0      0        2 
   3   chr3_98423201     AKia    T    C        1      2        2 
   3   chr3_98423201     AOna    T    C        0      0        2 
   3   chr3_98423201     ASom    T    C        0      0        2 
   3   chr3_98423201     HCab    T    C        0      0        2 
   3   chr3_98423201     HPrz    T    C        0      0        2 
   3   chr3_98423201     ZBoe    T    C        0      0        2 
   3   chr3_98423201     ZGre    T    C        0      0        2 
   3   chr3_98423201     ZHar    T    C        0      0        2 
   3   chr3_98423201   Sample    T    C        0      0        2 
   3   chr3_98438004     AAsi    T    C        0      0        2 
   3   chr3_98438004     AKia    T    C        1      2        2 
   3   chr3_98438004     AOna    T    C        0      0        2 
   3   chr3_98438004     ASom    T    C        0      0        2 
   3   chr3_98438004     HCab    T    C        0      0        2 
   3   chr3_98438004     HPrz    T    C        0      0        2 
   3   chr3_98438004     ZBoe    T    C        0      0        2 
   3   chr3_98438004     ZGre    T    C        0      0        2 
   3   chr3_98438004     ZHar    T    C        0      0        2 
   3   chr3_98438004   Sample    T    C        0      0        2 
   3   chr3_98439280     AAsi    T    G        0      0        2 
   3   chr3_98439280     AKia    T    G        0      0        2 
   3   chr3_98439280     AOna    T    G        0      0        2 
   3   chr3_98439280     ASom    T    G        0      0        2 
   3   chr3_98439280     HCab    T    G        0      0        2 
   3   chr3_98439280     HPrz    T    G      0.5      1        2 
   3   chr3_98439280     ZBoe    T    G        0      0        2 
   3   chr3_98439280     ZGre    T    G        0      0        2 
   3   chr3_98439280     ZHar    T    G        0      0        2 
   3   chr3_98439280   Sample    T    G        0      0        2 
   3   chr3_98440730     AAsi    A    G        0      0        2 
   3   chr3_98440730     AKia    A    G        0      0        2 
   3   chr3_98440730     AOna    A    G        0      0        2 
   3   chr3_98440730     ASom    A    G        1      2        2 
   3   chr3_98440730     HCab    A    G        0      0        2 
   3   chr3_98440730     HPrz    A    G        0      0        2 
   3   chr3_98440730     ZBoe    A    G        0      0        2 
   3   chr3_98440730     ZGre    A    G        0      0        2 
   3   chr3_98440730     ZHar    A    G        0      0        2 
   3   chr3_98440730   Sample    A    G        0      0        2 
   3   chr3_98442070     AAsi    T    C        0      0        2 
   3   chr3_98442070     AKia    T    C        0      0        2 
   3   chr3_98442070     AOna    T    C        0      0        2 
   3   chr3_98442070     ASom    T    C        0      0        2 
   3   chr3_98442070     HCab    T    C        0      0        2 
   3   chr3_98442070     HPrz    T    C        0      0        2 
   3   chr3_98442070     ZBoe    T    C      0.5      1        2 
   3   chr3_98442070     ZGre    T    C        0      0        2 
   3   chr3_98442070     ZHar    T    C        0      0        2 
   3   chr3_98442070   Sample    T    C        0      0        2 
   3   chr3_98449300     AAsi    T    C        0      0        2 
   3   chr3_98449300     AKia    T    C        1      2        2 
   3   chr3_98449300     AOna    T    C        0      0        2 
   3   chr3_98449300     ASom    T    C        0      0        2 
   3   chr3_98449300     HCab    T    C        0      0        2 
   3   chr3_98449300     HPrz    T    C        0      0        2 
   3   chr3_98449300     ZBoe    T    C        0      0        2 
   3   chr3_98449300     ZGre    T    C        0      0        2 
   3   chr3_98449300     ZHar    T    C        0      0        2 
   3   chr3_98449300   Sample    T    C        0      0        2 
   3   chr3_98449808     AAsi    T    C        0      0        2 
   3   chr3_98449808     AKia    T    C        0      0        2 
   3   chr3_98449808     AOna    T    C        0      0        2 
   3   chr3_98449808     ASom    T    C        0      0        2 
   3   chr3_98449808     HCab    T    C        0      0        2 
   3   chr3_98449808     HPrz    T    C        0      0        2 
   3   chr3_98449808     ZBoe    T    C        0      0        2 
   3   chr3_98449808     ZGre    T    C        0      0        2 
   3   chr3_98449808     ZHar    T    C      0.5      1        2 
   3   chr3_98449808   Sample    T    C        0      0        2 
   3   chr3_98450413     AAsi    C    T        0      0        2 
   3   chr3_98450413     AKia    C    T        0      0        2 
   3   chr3_98450413     AOna    C    T        0      0        2 
   3   chr3_98450413     ASom    C    T        0      0        2 
   3   chr3_98450413     HCab    C    T        0      0        2 
   3   chr3_98450413     HPrz    C    T        0      0        2 
   3   chr3_98450413     ZBoe    C    T        1      2        2 
   3   chr3_98450413     ZGre    C    T        1      2        2 
   3   chr3_98450413     ZHar    C    T        1      2        2 
   3   chr3_98450413   Sample    C    T        0      0        2 
   3   chr3_98451857     AAsi    T    C        0      0        2 
   3   chr3_98451857     AKia    T    C        0      0        2 
   3   chr3_98451857     AOna    T    C        0      0        2 
   3   chr3_98451857     ASom    T    C        0      0        2 
   3   chr3_98451857     HCab    T    C        0      0        2 
   3   chr3_98451857     HPrz    T    C        0      0        2 
   3   chr3_98451857     ZBoe    T    C        0      0        2 
   3   chr3_98451857     ZGre    T    C        0      0        2 
   3   chr3_98451857     ZHar    T    C      0.5      1        2 
   3   chr3_98451857   Sample    T    C        0      0        2 
   3   chr3_98452304     AAsi    T    C        0      0        2 
   3   chr3_98452304     AKia    T    C        0      0        2 
   3   chr3_98452304     AOna    T    C        0      0        2 
   3   chr3_98452304     ASom    T    C        0      0        2 
   3   chr3_98452304     HCab    T    C        1      2        2 
   3   chr3_98452304     HPrz    T    C        1      2        2 
   3   chr3_98452304     ZBoe    T    C        0      0        2 
   3   chr3_98452304     ZGre    T    C        0      0        2 
   3   chr3_98452304     ZHar    T    C        0      0        2 
   3   chr3_98452304   Sample    T    C        0      0        2 
   3   chr3_98460544     AAsi    A    G        0      0        2 
   3   chr3_98460544     AKia    A    G        0      0        2 
   3   chr3_98460544     AOna    A    G        0      0        2 
   3   chr3_98460544     ASom    A    G        0      0        2 
   3   chr3_98460544     HCab    A    G        0      0        2 
   3   chr3_98460544     HPrz    A    G        0      0        2 
   3   chr3_98460544     ZBoe    A    G        1      2        2 
   3   chr3_98460544     ZGre    A    G        0      0        2 
   3   chr3_98460544     ZHar    A    G        0      0        2 
   3   chr3_98460544   Sample    A    G        0      0        2 
   3   chr3_98469158     AAsi    T    C        0      0        2 
   3   chr3_98469158     AKia    T    C        0      0        2 
   3   chr3_98469158     AOna    T    C        0      0        2 
   3   chr3_98469158     ASom    T    C        0      0        2 
   3   chr3_98469158     HCab    T    C        0      0        2 
   3   chr3_98469158     HPrz    T    C        0      0        2 
   3   chr3_98469158     ZBoe    T    C        0      0        2 
   3   chr3_98469158     ZGre    T    C        0      0        2 
   3   chr3_98469158     ZHar    T    C      0.5      1        2 
   3   chr3_98469158   Sample    T    C        0      0        2 
   3   chr3_98477865     AAsi    A    G        0      0        2 
   3   chr3_98477865     AKia    A    G        0      0        2 
   3   chr3_98477865     AOna    A    G        0      0        2 
   3   chr3_98477865     ASom    A    G        0      0        2 
   3   chr3_98477865     HCab    A    G        0      0        2 
   3   chr3_98477865     HPrz    A    G        0      0        2 
   3   chr3_98477865     ZBoe    A    G        1      2        2 
   3   chr3_98477865     ZGre    A    G        0      0        2 
   3   chr3_98477865     ZHar    A    G        0      0        2 
   3   chr3_98477865   Sample    A    G        0      0        2 
   3   chr3_98478432     AAsi    C    A        0      0        2 
   3   chr3_98478432     AKia    C    A        0      0        2 
   3   chr3_98478432     AOna    C    A        0      0        2 
   3   chr3_98478432     ASom    C    A        0      0        2 
   3   chr3_98478432     HCab    C    A        0      0        2 
   3   chr3_98478432     HPrz    C    A        0      0        2 
   3   chr3_98478432     ZBoe    C    A      0.5      1        2 
   3   chr3_98478432     ZGre    C    A        0      0        2 
   3   chr3_98478432     ZHar    C    A        0      0        2 
   3   chr3_98478432   Sample    C    A        0      0        2 
   3   chr3_98479155     AAsi    T    G        0      0        2 
   3   chr3_98479155     AKia    T    G        0      0        2 
   3   chr3_98479155     AOna    T    G        0      0        2 
   3   chr3_98479155     ASom    T    G        0      0        2 
   3   chr3_98479155     HCab    T    G        0      0        2 
   3   chr3_98479155     HPrz    T    G        0      0        2 
   3   chr3_98479155     ZBoe    T    G      0.5      1        2 
   3   chr3_98479155     ZGre    T    G        0      0        2 
   3   chr3_98479155     ZHar    T    G        0      0        2 
   3   chr3_98479155   Sample    T    G        0      0        2 
   3   chr3_98480973     AAsi    G    C        0      0        2 
   3   chr3_98480973     AKia    G    C        0      0        2 
   3   chr3_98480973     AOna    G    C        0      0        2 
   3   chr3_98480973     ASom    G    C        0      0        2 
   3   chr3_98480973     HCab    G    C        1      2        2 
   3   chr3_98480973     HPrz    G    C        1      2        2 
   3   chr3_98480973     ZBoe    G    C        0      0        2 
   3   chr3_98480973     ZGre    G    C        0      0        2 
   3   chr3_98480973     ZHar    G    C        0      0        2 
   3   chr3_98480973   Sample    G    C        0      0        2 
   3   chr3_98485963     AAsi    T    C        0      0        2 
   3   chr3_98485963     AKia    T    C        0      0        2 
   3   chr3_98485963     AOna    T    C        0      0        2 
   3   chr3_98485963     ASom    T    C        0      0        2 
   3   chr3_98485963     HCab    T    C        0      0        2 
   3   chr3_98485963     HPrz    T    C        0      0        2 
   3   chr3_98485963     ZBoe    T    C      0.5      1        2 
   3   chr3_98485963     ZGre    T    C        0      0        2 
   3   chr3_98485963     ZHar    T    C        0      0        2 
   3   chr3_98485963   Sample    T    C        0      0        2 
   3   chr3_98495508     AAsi    T    C        1      2        2 
   3   chr3_98495508     AKia    T    C        0      0        2 
   3   chr3_98495508     AOna    T    C        0      0        2 
   3   chr3_98495508     ASom    T    C        1      2        2 
   3   chr3_98495508     HCab    T    C        0      0        2 
   3   chr3_98495508     HPrz    T    C        0      0        2 
   3   chr3_98495508     ZBoe    T    C        0      0        2 
   3   chr3_98495508     ZGre    T    C        0      0        2 
   3   chr3_98495508     ZHar    T    C        0      0        2 
   3   chr3_98495508   Sample    T    C        1      2        2 
   3   chr3_98512009     AAsi    A    C        0      0        2 
   3   chr3_98512009     AKia    A    C        0      0        2 
   3   chr3_98512009     AOna    A    C        0      0        2 
   3   chr3_98512009     ASom    A    C        0      0        2 
   3   chr3_98512009     HCab    A    C        0      0        2 
   3   chr3_98512009     HPrz    A    C        0      0        2 
   3   chr3_98512009     ZBoe    A    C        0      0        2 
   3   chr3_98512009     ZGre    A    C        0      0        2 
   3   chr3_98512009     ZHar    A    C        1      2        2 
   3   chr3_98512009   Sample    A    C        0      0        2 
   3   chr3_98516251     AAsi    C    T        0      0        2 
   3   chr3_98516251     AKia    C    T        0      0        2 
   3   chr3_98516251     AOna    C    T        0      0        2 
   3   chr3_98516251     ASom    C    T        0      0        2 
   3   chr3_98516251     HCab    C    T        1      2        2 
   3   chr3_98516251     HPrz    C    T        1      2        2 
   3   chr3_98516251     ZBoe    C    T        0      0        2 
   3   chr3_98516251     ZGre    C    T        0      0        2 
   3   chr3_98516251     ZHar    C    T        0      0        2 
   3   chr3_98516251   Sample    C    T        0      0        2 
   3   chr3_98517948     AAsi    A    G        0      0        2 
   3   chr3_98517948     AKia    A    G        0      0        2 
   3   chr3_98517948     AOna    A    G        0      0        2 
   3   chr3_98517948     ASom    A    G        1      2        2 
   3   chr3_98517948     HCab    A    G        0      0        2 
   3   chr3_98517948     HPrz    A    G        0      0        2 
   3   chr3_98517948     ZBoe    A    G        0      0        2 
   3   chr3_98517948     ZGre    A    G        0      0        2 
   3   chr3_98517948     ZHar    A    G        0      0        2 
   3   chr3_98517948   Sample    A    G        0      0        2 
   3   chr3_98532247     AAsi    T    A        0      0        2 
   3   chr3_98532247     AKia    T    A      0.5      1        2 
   3   chr3_98532247     AOna    T    A        0      0        2 
   3   chr3_98532247     ASom    T    A        0      0        2 
   3   chr3_98532247     HCab    T    A        0      0        2 
   3   chr3_98532247     HPrz    T    A        0      0        2 
   3   chr3_98532247     ZBoe    T    A        0      0        2 
   3   chr3_98532247     ZGre    T    A        0      0        2 
   3   chr3_98532247     ZHar    T    A        0      0        2 
   3   chr3_98532247   Sample    T    A        0      0        2 
   3   chr3_98532796     AAsi    A    G        0      0        2 
   3   chr3_98532796     AKia    A    G        0      0        2 
   3   chr3_98532796     AOna    A    G        0      0        2 
   3   chr3_98532796     ASom    A    G        0      0        2 
   3   chr3_98532796     HCab    A    G        0      0        2 
   3   chr3_98532796     HPrz    A    G        0      0        2 
   3   chr3_98532796     ZBoe    A    G        0      0        2 
   3   chr3_98532796     ZGre    A    G        0      0        2 
   3   chr3_98532796     ZHar    A    G        1      2        2 
   3   chr3_98532796   Sample    A    G        0      0        2 
   3   chr3_98540279     AAsi    G    C        0      0        2 
   3   chr3_98540279     AKia    G    C        0      0        2 
   3   chr3_98540279     AOna    G    C      0.5      1        2 
   3   chr3_98540279     ASom    G    C        0      0        2 
   3   chr3_98540279     HCab    G    C        0      0        2 
   3   chr3_98540279     HPrz    G    C        0      0        2 
   3   chr3_98540279     ZBoe    G    C        0      0        2 
   3   chr3_98540279     ZGre    G    C        0      0        2 
   3   chr3_98540279     ZHar    G    C        0      0        2 
   3   chr3_98540279   Sample    G    C        0      0        2 
   3   chr3_98543624     AAsi    C    A        1      2        2 
   3   chr3_98543624     AKia    C    A        0      0        2 
   3   chr3_98543624     AOna    C    A        0      0        2 
   3   chr3_98543624     ASom    C    A        1      2        2 
   3   chr3_98543624     HCab    C    A        0      0        2 
   3   chr3_98543624     HPrz    C    A        0      0        2 
   3   chr3_98543624     ZBoe    C    A        0      0        2 
   3   chr3_98543624     ZGre    C    A        0      0        2 
   3   chr3_98543624     ZHar    C    A        0      0        2 
   3   chr3_98543624   Sample    C    A        1      2        2 
   3   chr3_98548015     AAsi    C    T        0      0        2 
   3   chr3_98548015     AKia    C    T        0      0        2 
   3   chr3_98548015     AOna    C    T        0      0        2 
   3   chr3_98548015     ASom    C    T        0      0        2 
   3   chr3_98548015     HCab    C    T        1      2        2 
   3   chr3_98548015     HPrz    C    T        1      2        2 
   3   chr3_98548015     ZBoe    C    T        0      0        2 
   3   chr3_98548015     ZGre    C    T        0      0        2 
   3   chr3_98548015     ZHar    C    T        0      0        2 
   3   chr3_98548015   Sample    C    T        0      0        2 
   3   chr3_98554684     AAsi    T    C      0.5      1        2 
   3   chr3_98554684     AKia    T    C        0      0        2 
   3   chr3_98554684     AOna    T    C        0      0        2 
   3   chr3_98554684     ASom    T    C        0      0        2 
   3   chr3_98554684     HCab    T    C        0      0        2 
   3   chr3_98554684     HPrz    T    C        0      0        2 
   3   chr3_98554684     ZBoe    T    C        0      0        2 
   3   chr3_98554684     ZGre    T    C        0      0        2 
   3   chr3_98554684     ZHar    T    C        0      0        2 
   3   chr3_98554684   Sample    T    C        0      0        2 
   3   chr3_98557136     AAsi    G    A        0      0        2 
   3   chr3_98557136     AKia    G    A        0      0        2 
   3   chr3_98557136     AOna    G    A        0      0        2 
   3   chr3_98557136     ASom    G    A        0      0        2 
   3   chr3_98557136     HCab    G    A        0      0        2 
   3   chr3_98557136     HPrz    G    A        0      0        2 
   3   chr3_98557136     ZBoe    G    A      0.5      1        2 
   3   chr3_98557136     ZGre    G    A        1      2        2 
   3   chr3_98557136     ZHar    G    A        0      0        2 
   3   chr3_98557136   Sample    G    A        0      0        2 
   3   chr3_98561297     AAsi    C    A        0      0        2 
   3   chr3_98561297     AKia    C    A        0      0        2 
   3   chr3_98561297     AOna    C    A        0      0        2 
   3   chr3_98561297     ASom    C    A        0      0        2 
   3   chr3_98561297     HCab    C    A        0      0        2 
   3   chr3_98561297     HPrz    C    A        0      0        2 
   3   chr3_98561297     ZBoe    C    A        0      0        2 
   3   chr3_98561297     ZGre    C    A        0      0        2 
   3   chr3_98561297     ZHar    C    A        1      2        2 
   3   chr3_98561297   Sample    C    A        0      0        2 
   3   chr3_98575054     AAsi    T    C        0      0        2 
   3   chr3_98575054     AKia    T    C        0      0        2 
   3   chr3_98575054     AOna    T    C      0.5      1        2 
   3   chr3_98575054     ASom    T    C        0      0        2 
   3   chr3_98575054     HCab    T    C        0      0        2 
   3   chr3_98575054     HPrz    T    C        0      0        2 
   3   chr3_98575054     ZBoe    T    C        0      0        2 
   3   chr3_98575054     ZGre    T    C        0      0        2 
   3   chr3_98575054     ZHar    T    C        0      0        2 
   3   chr3_98575054   Sample    T    C        0      0        2 
   3   chr3_98578039     AAsi    T    G        0      0        2 
   3   chr3_98578039     AKia    T    G        0      0        2 
   3   chr3_98578039     AOna    T    G        0      0        2 
   3   chr3_98578039     ASom    T    G        0      0        2 
   3   chr3_98578039     HCab    T    G        0      0        2 
   3   chr3_98578039     HPrz    T    G        0      0        2 
   3   chr3_98578039     ZBoe    T    G        1      2        2 
   3   chr3_98578039     ZGre    T    G        1      2        2 
   3   chr3_98578039     ZHar    T    G        0      0        2 
   3   chr3_98578039   Sample    T    G        0      0        2 
   3   chr3_98589452     AAsi    C    G        0      0        2 
   3   chr3_98589452     AKia    C    G        0      0        2 
   3   chr3_98589452     AOna    C    G        0      0        2 
   3   chr3_98589452     ASom    C    G        0      0        2 
   3   chr3_98589452     HCab    C    G        0      0        2 
   3   chr3_98589452     HPrz    C    G        0      0        2 
   3   chr3_98589452     ZBoe    C    G        0      0        2 
   3   chr3_98589452     ZGre    C    G      0.5      1        2 
   3   chr3_98589452     ZHar    C    G        0      0        2 
   3   chr3_98589452   Sample    C    G        0      0        2 
   3   chr3_98595603     AAsi    G    A        0      0        2 
   3   chr3_98595603     AKia    G    A      0.5      1        2 
   3   chr3_98595603     AOna    G    A        0      0        2 
   3   chr3_98595603     ASom    G    A        0      0        2 
   3   chr3_98595603     HCab    G    A        0      0        2 
   3   chr3_98595603     HPrz    G    A        0      0        2 
   3   chr3_98595603     ZBoe    G    A        0      0        2 
   3   chr3_98595603     ZGre    G    A        0      0        2 
   3   chr3_98595603     ZHar    G    A        0      0        2 
   3   chr3_98595603   Sample    G    A        0      0        2 
   3   chr3_98597793     AAsi    G    A        0      0        2 
   3   chr3_98597793     AKia    G    A      0.5      1        2 
   3   chr3_98597793     AOna    G    A        0      0        2 
   3   chr3_98597793     ASom    G    A        0      0        2 
   3   chr3_98597793     HCab    G    A        0      0        2 
   3   chr3_98597793     HPrz    G    A        0      0        2 
   3   chr3_98597793     ZBoe    G    A        0      0        2 
   3   chr3_98597793     ZGre    G    A        0      0        2 
   3   chr3_98597793     ZHar    G    A        0      0        2 
   3   chr3_98597793   Sample    G    A        0      0        2 
   3   chr3_98602381     AAsi    T    C        0      0        2 
   3   chr3_98602381     AKia    T    C        0      0        2 
   3   chr3_98602381     AOna    T    C        0      0        2 
   3   chr3_98602381     ASom    T    C        0      0        2 
   3   chr3_98602381     HCab    T    C        1      2        2 
   3   chr3_98602381     HPrz    T    C        1      2        2 
   3   chr3_98602381     ZBoe    T    C        0      0        2 
   3   chr3_98602381     ZGre    T    C        0      0        2 
   3   chr3_98602381     ZHar    T    C        0      0        2 
   3   chr3_98602381   Sample    T    C        0      0        2 
   3   chr3_98610411     AAsi    C    G        0      0        2 
   3   chr3_98610411     AKia    C    G        0      0        2 
   3   chr3_98610411     AOna    C    G        0      0        2 
   3   chr3_98610411     ASom    C    G        0      0        2 
   3   chr3_98610411     HCab    C    G        0      0        2 
   3   chr3_98610411     HPrz    C    G      0.5      1        2 
   3   chr3_98610411     ZBoe    C    G        0      0        2 
   3   chr3_98610411     ZGre    C    G        0      0        2 
   3   chr3_98610411     ZHar    C    G        0      0        2 
   3   chr3_98610411   Sample    C    G        0      0        2 
   3   chr3_98612658     AAsi    T    C        0      0        2 
   3   chr3_98612658     AKia    T    C        0      0        2 
   3   chr3_98612658     AOna    T    C        0      0        2 
   3   chr3_98612658     ASom    T    C        0      0        2 
   3   chr3_98612658     HCab    T    C        1      2        2 
   3   chr3_98612658     HPrz    T    C        1      2        2 
   3   chr3_98612658     ZBoe    T    C        0      0        2 
   3   chr3_98612658     ZGre    T    C        0      0        2 
   3   chr3_98612658     ZHar    T    C        0      0        2 
   3   chr3_98612658   Sample    T    C        0      0        2 
   3   chr3_98619536     AAsi    T    C        0      0        2 
   3   chr3_98619536     AKia    T    C        0      0        2 
   3   chr3_98619536     AOna    T    C        0      0        2 
   3   chr3_98619536     ASom    T    C        0      0        2 
   3   chr3_98619536     HCab    T    C        0      0        2 
   3   chr3_98619536     HPrz    T    C      0.5      1        2 
   3   chr3_98619536     ZBoe    T    C        0      0        2 
   3   chr3_98619536     ZGre    T    C        0      0        2 
   3   chr3_98619536     ZHar    T    C        0      0        2 
   3   chr3_98619536   Sample    T    C        0      0        2 
   3   chr3_98621060     AAsi    T    C        0      0        2 
   3   chr3_98621060     AKia    T    C        0      0        2 
   3   chr3_98621060     AOna    T    C        0      0        2 
   3   chr3_98621060     ASom    T    C        0      0        2 
   3   chr3_98621060     HCab    T    C        0      0        2 
   3   chr3_98621060     HPrz    T    C        1      2        2 
   3   chr3_98621060     ZBoe    T    C        0      0        2 
   3   chr3_98621060     ZGre    T    C        0      0        2 
   3   chr3_98621060     ZHar    T    C        0      0        2 
   3   chr3_98621060   Sample    T    C        0      0        2 
   3   chr3_98621279     AAsi    A    G        0      0        2 
   3   chr3_98621279     AKia    A    G        0      0        2 
   3   chr3_98621279     AOna    A    G        0      0        2 
   3   chr3_98621279     ASom    A    G        0      0        2 
   3   chr3_98621279     HCab    A    G        0      0        2 
   3   chr3_98621279     HPrz    A    G        1      2        2 
   3   chr3_98621279     ZBoe    A    G        0      0        2 
   3   chr3_98621279     ZGre    A    G        0      0        2 
   3   chr3_98621279     ZHar    A    G        0      0        2 
   3   chr3_98621279   Sample    A    G        0      0        2 
   3   chr3_98621872     AAsi    T    A        0      0        2 
   3   chr3_98621872     AKia    T    A        0      0        2 
   3   chr3_98621872     AOna    T    A        0      0        2 
   3   chr3_98621872     ASom    T    A        0      0        2 
   3   chr3_98621872     HCab    T    A        0      0        2 
   3   chr3_98621872     HPrz    T    A      0.5      1        2 
   3   chr3_98621872     ZBoe    T    A        0      0        2 
   3   chr3_98621872     ZGre    T    A        0      0        2 
   3   chr3_98621872     ZHar    T    A        0      0        2 
   3   chr3_98621872   Sample    T    A        0      0        2 
   3   chr3_98622862     AAsi    T    C        1      2        2 
   3   chr3_98622862     AKia    T    C        0      0        2 
   3   chr3_98622862     AOna    T    C        0      0        2 
   3   chr3_98622862     ASom    T    C        1      2        2 
   3   chr3_98622862     HCab    T    C        0      0        2 
   3   chr3_98622862     HPrz    T    C        0      0        2 
   3   chr3_98622862     ZBoe    T    C        0      0        2 
   3   chr3_98622862     ZGre    T    C        0      0        2 
   3   chr3_98622862     ZHar    T    C        0      0        2 
   3   chr3_98622862   Sample    T    C        1      2        2 
   3   chr3_98623004     AAsi    T    C        0      0        2 
   3   chr3_98623004     AKia    T    C        0      0        2 
   3   chr3_98623004     AOna    T    C        0      0        2 
   3   chr3_98623004     ASom    T    C        0      0        2 
   3   chr3_98623004     HCab    T    C        1      2        2 
   3   chr3_98623004     HPrz    T    C        1      2        2 
   3   chr3_98623004     ZBoe    T    C        0      0        2 
   3   chr3_98623004     ZGre    T    C        0      0        2 
   3   chr3_98623004     ZHar    T    C        0      0        2 
   3   chr3_98623004   Sample    T    C        0      0        2 
   3   chr3_98626987     AAsi    A    G        0      0        2 
   3   chr3_98626987     AKia    A    G        0      0        2 
   3   chr3_98626987     AOna    A    G        0      0        2 
   3   chr3_98626987     ASom    A    G        0      0        2 
   3   chr3_98626987     HCab    A    G        0      0        2 
   3   chr3_98626987     HPrz    A    G        0      0        2 
   3   chr3_98626987     ZBoe    A    G        0      0        2 
   3   chr3_98626987     ZGre    A    G      0.5      1        2 
   3   chr3_98626987     ZHar    A    G        0      0        2 
   3   chr3_98626987   Sample    A    G        0      0        2 
   3   chr3_98635183     AAsi    A    C        0      0        2 
   3   chr3_98635183     AKia    A    C        0      0        2 
   3   chr3_98635183     AOna    A    C        0      0        2 
   3   chr3_98635183     ASom    A    C        0      0        2 
   3   chr3_98635183     HCab    A    C        1      2        2 
   3   chr3_98635183     HPrz    A    C        1      2        2 
   3   chr3_98635183     ZBoe    A    C        0      0        2 
   3   chr3_98635183     ZGre    A    C        0      0        2 
   3   chr3_98635183     ZHar    A    C        0      0        2 
   3   chr3_98635183   Sample    A    C        0      0        2 
   3   chr3_98635636     AAsi    T    C        1      2        2 
   3   chr3_98635636     AKia    T    C        1      2        2 
   3   chr3_98635636     AOna    T    C        1      2        2 
   3   chr3_98635636     ASom    T    C        1      2        2 
   3   chr3_98635636     HCab    T    C        0      0        2 
   3   chr3_98635636     HPrz    T    C        0      0        2 
   3   chr3_98635636     ZBoe    T    C        0      0        2 
   3   chr3_98635636     ZGre    T    C        0      0        2 
   3   chr3_98635636     ZHar    T    C        0      0        2 
   3   chr3_98635636   Sample    T    C        1      2        2 
   3   chr3_98645595     AAsi    T    C        0      0        2 
   3   chr3_98645595     AKia    T    C        0      0        2 
   3   chr3_98645595     AOna    T    C        0      0        2 
   3   chr3_98645595     ASom    T    C        0      0        2 
   3   chr3_98645595     HCab    T    C        1      2        2 
   3   chr3_98645595     HPrz    T    C        1      2        2 
   3   chr3_98645595     ZBoe    T    C        0      0        2 
   3   chr3_98645595     ZGre    T    C        0      0        2 
   3   chr3_98645595     ZHar    T    C        0      0        2 
   3   chr3_98645595   Sample    T    C        0      0        2 
   3   chr3_98653745     AAsi    T    C        0      0        2 
   3   chr3_98653745     AKia    T    C      0.5      1        2 
   3   chr3_98653745     AOna    T    C        0      0        2 
   3   chr3_98653745     ASom    T    C        0      0        2 
   3   chr3_98653745     HCab    T    C        0      0        2 
   3   chr3_98653745     HPrz    T    C        0      0        2 
   3   chr3_98653745     ZBoe    T    C        0      0        2 
   3   chr3_98653745     ZGre    T    C        0      0        2 
   3   chr3_98653745     ZHar    T    C        0      0        2 
   3   chr3_98653745   Sample    T    C        0      0        2 
   3   chr3_98654942     AAsi    T    C        0      0        2 
   3   chr3_98654942     AKia    T    C        0      0        2 
   3   chr3_98654942     AOna    T    C        0      0        2 
   3   chr3_98654942     ASom    T    C        0      0        2 
   3   chr3_98654942     HCab    T    C        1      2        2 
   3   chr3_98654942     HPrz    T    C        1      2        2 
   3   chr3_98654942     ZBoe    T    C        0      0        2 
   3   chr3_98654942     ZGre    T    C        0      0        2 
   3   chr3_98654942     ZHar    T    C        0      0        2 
   3   chr3_98654942   Sample    T    C        0      0        2 
   3   chr3_98655790     AAsi    A    G        0      0        2 
   3   chr3_98655790     AKia    A    G        0      0        2 
   3   chr3_98655790     AOna    A    G        0      0        2 
   3   chr3_98655790     ASom    A    G        0      0        2 
   3   chr3_98655790     HCab    A    G        1      2        2 
   3   chr3_98655790     HPrz    A    G        1      2        2 
   3   chr3_98655790     ZBoe    A    G        0      0        2 
   3   chr3_98655790     ZGre    A    G        0      0        2 
   3   chr3_98655790     ZHar    A    G        0      0        2 
   3   chr3_98655790   Sample    A    G        0      0        2 
   3   chr3_98657890     AAsi    C    A        0      0        2 
   3   chr3_98657890     AKia    C    A        0      0        2 
   3   chr3_98657890     AOna    C    A        0      0        2 
   3   chr3_98657890     ASom    C    A        0      0        2 
   3   chr3_98657890     HCab    C    A        1      2        2 
   3   chr3_98657890     HPrz    C    A        1      2        2 
   3   chr3_98657890     ZBoe    C    A        0      0        2 
   3   chr3_98657890     ZGre    C    A        0      0        2 
   3   chr3_98657890     ZHar    C    A        0      0        2 
   3   chr3_98657890   Sample    C    A        0      0        2 
   3   chr3_98660026     AAsi    C    T        0      0        2 
   3   chr3_98660026     AKia    C    T        0      0        2 
   3   chr3_98660026     AOna    C    T        0      0        2 
   3   chr3_98660026     ASom    C    T        0      0        2 
   3   chr3_98660026     HCab    C    T        1      2        2 
   3   chr3_98660026     HPrz    C    T        1      2        2 
   3   chr3_98660026     ZBoe    C    T        0      0        2 
   3   chr3_98660026     ZGre    C    T        0      0        2 
   3   chr3_98660026     ZHar    C    T        0      0        2 
   3   chr3_98660026   Sample    C    T        0      0        2 
   3   chr3_98660404     AAsi    T    C        0      0        2 
   3   chr3_98660404     AKia    T    C        0      0        2 
   3   chr3_98660404     AOna    T    C        0      0        2 
   3   chr3_98660404     ASom    T    C        0      0        2 
   3   chr3_98660404     HCab    T    C        0      0        2 
   3   chr3_98660404     HPrz    T    C        0      0        2 
   3   chr3_98660404     ZBoe    T    C      0.5      1        2 
   3   chr3_98660404     ZGre    T    C        0      0        2 
   3   chr3_98660404     ZHar    T    C        0      0        2 
   3   chr3_98660404   Sample    T    C        0      0        2 
   3   chr3_98661042     AAsi    C    T        0      0        2 
   3   chr3_98661042     AKia    C    T        0      0        2 
   3   chr3_98661042     AOna    C    T        0      0        2 
   3   chr3_98661042     ASom    C    T        0      0        2 
   3   chr3_98661042     HCab    C    T        0      0        2 
   3   chr3_98661042     HPrz    C    T        0      0        2 
   3   chr3_98661042     ZBoe    C    T        1      2        2 
   3   chr3_98661042     ZGre    C    T        0      0        2 
   3   chr3_98661042     ZHar    C    T        0      0        2 
   3   chr3_98661042   Sample    C    T        0      0        2 
   3   chr3_98663342     AAsi    C    T        0      0        2 
   3   chr3_98663342     AKia    C    T        0      0        2 
   3   chr3_98663342     AOna    C    T        0      0        2 
   3   chr3_98663342     ASom    C    T        0      0        2 
   3   chr3_98663342     HCab    C    T        0      0        2 
   3   chr3_98663342     HPrz    C    T        0      0        2 
   3   chr3_98663342     ZBoe    C    T        0      0        2 
   3   chr3_98663342     ZGre    C    T        0      0        2 
   3   chr3_98663342     ZHar    C    T        1      2        2 
   3   chr3_98663342   Sample    C    T        0      0        2 
   3   chr3_98676618     AAsi    G    A        0      0        2 
   3   chr3_98676618     AKia    G    A        0      0        2 
   3   chr3_98676618     AOna    G    A        0      0        2 
   3   chr3_98676618     ASom    G    A        0      0        2 
   3   chr3_98676618     HCab    G    A        1      2        2 
   3   chr3_98676618     HPrz    G    A        1      2        2 
   3   chr3_98676618     ZBoe    G    A        0      0        2 
   3   chr3_98676618     ZGre    G    A        0      0        2 
   3   chr3_98676618     ZHar    G    A        0      0        2 
   3   chr3_98676618   Sample    G    A        0      0        2 
   3   chr3_98678102     AAsi    A    G        0      0        2 
   3   chr3_98678102     AKia    A    G        0      0        2 
   3   chr3_98678102     AOna    A    G        0      0        2 
   3   chr3_98678102     ASom    A    G        0      0        2 
   3   chr3_98678102     HCab    A    G        0      0        2 
   3   chr3_98678102     HPrz    A    G        0      0        2 
   3   chr3_98678102     ZBoe    A    G        0      0        2 
   3   chr3_98678102     ZGre    A    G        1      2        2 
   3   chr3_98678102     ZHar    A    G        0      0        2 
   3   chr3_98678102   Sample    A    G        0      0        2 
   3   chr3_98680453     AAsi    T    C        0      0        2 
   3   chr3_98680453     AKia    T    C        0      0        2 
   3   chr3_98680453     AOna    T    C      0.5      1        2 
   3   chr3_98680453     ASom    T    C        0      0        2 
   3   chr3_98680453     HCab    T    C        0      0        2 
   3   chr3_98680453     HPrz    T    C        0      0        2 
   3   chr3_98680453     ZBoe    T    C        0      0        2 
   3   chr3_98680453     ZGre    T    C        0      0        2 
   3   chr3_98680453     ZHar    T    C        0      0        2 
   3   chr3_98680453   Sample    T    C        0      0        2 
   3   chr3_98684964     AAsi    C    G        0      0        2 
   3   chr3_98684964     AKia    C    G        1      2        2 
   3   chr3_98684964     AOna    C    G        0      0        2 
   3   chr3_98684964     ASom    C    G        0      0        2 
   3   chr3_98684964     HCab    C    G        0      0        2 
   3   chr3_98684964     HPrz    C    G        0      0        2 
   3   chr3_98684964     ZBoe    C    G        0      0        2 
   3   chr3_98684964     ZGre    C    G        0      0        2 
   3   chr3_98684964     ZHar    C    G        0      0        2 
   3   chr3_98684964   Sample    C    G        0      0        2 
   3   chr3_98687230     AAsi    T    C        0      0        2 
   3   chr3_98687230     AKia    T    C        0      0        2 
   3   chr3_98687230     AOna    T    C        0      0        2 
   3   chr3_98687230     ASom    T    C        0      0        2 
   3   chr3_98687230     HCab    T    C        1      2        2 
   3   chr3_98687230     HPrz    T    C        1      2        2 
   3   chr3_98687230     ZBoe    T    C        0      0        2 
   3   chr3_98687230     ZGre    T    C        0      0        2 
   3   chr3_98687230     ZHar    T    C        0      0        2 
   3   chr3_98687230   Sample    T    C        0      0        2 
   3   chr3_98688981     AAsi    G    A        0      0        2 
   3   chr3_98688981     AKia    G    A        0      0        2 
   3   chr3_98688981     AOna    G    A        0      0        2 
   3   chr3_98688981     ASom    G    A        1      2        2 
   3   chr3_98688981     HCab    G    A        0      0        2 
   3   chr3_98688981     HPrz    G    A        0      0        2 
   3   chr3_98688981     ZBoe    G    A        0      0        2 
   3   chr3_98688981     ZGre    G    A        0      0        2 
   3   chr3_98688981     ZHar    G    A        0      0        2 
   3   chr3_98688981   Sample    G    A        0      0        2 
   3   chr3_98689853     AAsi    G    C        0      0        2 
   3   chr3_98689853     AKia    G    C        0      0        2 
   3   chr3_98689853     AOna    G    C        0      0        2 
   3   chr3_98689853     ASom    G    C        0      0        2 
   3   chr3_98689853     HCab    G    C        0      0        2 
   3   chr3_98689853     HPrz    G    C        0      0        2 
   3   chr3_98689853     ZBoe    G    C      0.5      1        2 
   3   chr3_98689853     ZGre    G    C        0      0        2 
   3   chr3_98689853     ZHar    G    C        0      0        2 
   3   chr3_98689853   Sample    G    C        0      0        2 
   3   chr3_98692197     AAsi    C    T        0      0        2 
   3   chr3_98692197     AKia    C    T        0      0        2 
   3   chr3_98692197     AOna    C    T        0      0        2 
   3   chr3_98692197     ASom    C    T        0      0        2 
   3   chr3_98692197     HCab    C    T        1      2        2 
   3   chr3_98692197     HPrz    C    T        1      2        2 
   3   chr3_98692197     ZBoe    C    T        0      0        2 
   3   chr3_98692197     ZGre    C    T        0      0        2 
   3   chr3_98692197     ZHar    C    T        0      0        2 
   3   chr3_98692197   Sample    C    T        0      0        2 
   3   chr3_98692510     AAsi    G    A        0      0        2 
   3   chr3_98692510     AKia    G    A        0      0        2 
   3   chr3_98692510     AOna    G    A        0      0        2 
   3   chr3_98692510     ASom    G    A        0      0        2 
   3   chr3_98692510     HCab    G    A        1      2        2 
   3   chr3_98692510     HPrz    G    A        0      0        2 
   3   chr3_98692510     ZBoe    G    A        0      0        2 
   3   chr3_98692510     ZGre    G    A        0      0        2 
   3   chr3_98692510     ZHar    G    A        0      0        2 
   3   chr3_98692510   Sample    G    A        0      0        2 
   3   chr3_98695179     AAsi    G    C        0      0        2 
   3   chr3_98695179     AKia    G    C        0      0        2 
   3   chr3_98695179     AOna    G    C      0.5      1        2 
   3   chr3_98695179     ASom    G    C        0      0        2 
   3   chr3_98695179     HCab    G    C        0      0        2 
   3   chr3_98695179     HPrz    G    C        0      0        2 
   3   chr3_98695179     ZBoe    G    C        0      0        2 
   3   chr3_98695179     ZGre    G    C        0      0        2 
   3   chr3_98695179     ZHar    G    C        0      0        2 
   3   chr3_98695179   Sample    G    C        0      0        2 
   3   chr3_98701516     AAsi    A    G        0      0        2 
   3   chr3_98701516     AKia    A    G        0      0        2 
   3   chr3_98701516     AOna    A    G      0.5      1        2 
   3   chr3_98701516     ASom    A    G        0      0        2 
   3   chr3_98701516     HCab    A    G        0      0        2 
   3   chr3_98701516     HPrz    A    G        0      0        2 
   3   chr3_98701516     ZBoe    A    G        0      0        2 
   3   chr3_98701516     ZGre    A    G        0      0        2 
   3   chr3_98701516     ZHar    A    G        0      0        2 
   3   chr3_98701516   Sample    A    G        0      0        2 
   3   chr3_98702215     AAsi    C    G        0      0        2 
   3   chr3_98702215     AKia    C    G        0      0        2 
   3   chr3_98702215     AOna    C    G        0      0        2 
   3   chr3_98702215     ASom    C    G        0      0        2 
   3   chr3_98702215     HCab    C    G        1      2        2 
   3   chr3_98702215     HPrz    C    G        1      2        2 
   3   chr3_98702215     ZBoe    C    G        0      0        2 
   3   chr3_98702215     ZGre    C    G        0      0        2 
   3   chr3_98702215     ZHar    C    G        0      0        2 
   3   chr3_98702215   Sample    C    G        0      0        2 
   3   chr3_98703590     AAsi    A    G        1      2        2 
   3   chr3_98703590     AKia    A    G        0      0        2 
   3   chr3_98703590     AOna    A    G        0      0        2 
   3   chr3_98703590     ASom    A    G        1      2        2 
   3   chr3_98703590     HCab    A    G        0      0        2 
   3   chr3_98703590     HPrz    A    G        0      0        2 
   3   chr3_98703590     ZBoe    A    G        0      0        2 
   3   chr3_98703590     ZGre    A    G        0      0        2 
   3   chr3_98703590     ZHar    A    G        0      0        2 
   3   chr3_98703590   Sample    A    G        1      2        2 
   3   chr3_98704806     AAsi    C    T        1      2        2 
   3   chr3_98704806     AKia    C    T        0      0        2 
   3   chr3_98704806     AOna    C    T        0      0        2 
   3   chr3_98704806     ASom    C    T        1      2        2 
   3   chr3_98704806     HCab    C    T        0      0        2 
   3   chr3_98704806     HPrz    C    T        0      0        2 
   3   chr3_98704806     ZBoe    C    T        0      0        2 
   3   chr3_98704806     ZGre    C    T        0      0        2 
   3   chr3_98704806     ZHar    C    T        0      0        2 
   3   chr3_98704806   Sample    C    T        1      2        2 
   3   chr3_98706792     AAsi    C    T        0      0        2 
   3   chr3_98706792     AKia    C    T        0      0        2 
   3   chr3_98706792     AOna    C    T      0.5      1        2 
   3   chr3_98706792     ASom    C    T        0      0        2 
   3   chr3_98706792     HCab    C    T        0      0        2 
   3   chr3_98706792     HPrz    C    T        0      0        2 
   3   chr3_98706792     ZBoe    C    T        0      0        2 
   3   chr3_98706792     ZGre    C    T        0      0        2 
   3   chr3_98706792     ZHar    C    T        0      0        2 
   3   chr3_98706792   Sample    C    T        0      0        2 
   3   chr3_98710425     AAsi    G    A        0      0        2 
   3   chr3_98710425     AKia    G    A        0      0        2 
   3   chr3_98710425     AOna    G    A        0      0        2 
   3   chr3_98710425     ASom    G    A        0      0        2 
   3   chr3_98710425     HCab    G    A        0      0        2 
   3   chr3_98710425     HPrz    G    A        0      0        2 
   3   chr3_98710425     ZBoe    G    A        0      0        2 
   3   chr3_98710425     ZGre    G    A        1      2        2 
   3   chr3_98710425     ZHar    G    A        0      0        2 
   3   chr3_98710425   Sample    G    A        0      0        2 
   3   chr3_98725306     AAsi    G    A        0      0        2 
   3   chr3_98725306     AKia    G    A        0      0        2 
   3   chr3_98725306     AOna    G    A        0      0        2 
   3   chr3_98725306     ASom    G    A        1      2        2 
   3   chr3_98725306     HCab    G    A        0      0        2 
   3   chr3_98725306     HPrz    G    A        0      0        2 
   3   chr3_98725306     ZBoe    G    A        0      0        2 
   3   chr3_98725306     ZGre    G    A        0      0        2 
   3   chr3_98725306     ZHar    G    A        0      0        2 
   3   chr3_98725306   Sample    G    A        0      0        2 
   3   chr3_98727453     AAsi    A    G        0      0        2 
   3   chr3_98727453     AKia    A    G        0      0        2 
   3   chr3_98727453     AOna    A    G        0      0        2 
   3   chr3_98727453     ASom    A    G        0      0        2 
   3   chr3_98727453     HCab    A    G        0      0        2 
   3   chr3_98727453     HPrz    A    G        0      0        2 
   3   chr3_98727453     ZBoe    A    G        0      0        2 
   3   chr3_98727453     ZGre    A    G        0      0        2 
   3   chr3_98727453     ZHar    A    G        1      2        2 
   3   chr3_98727453   Sample    A    G        0      0        2 
   3   chr3_98728475     AAsi    C    T        0      0        2 
   3   chr3_98728475     AKia    C    T        0      0        2 
   3   chr3_98728475     AOna    C    T        0      0        2 
   3   chr3_98728475     ASom    C    T        0      0        2 
   3   chr3_98728475     HCab    C    T        1      2        2 
   3   chr3_98728475     HPrz    C    T        1      2        2 
   3   chr3_98728475     ZBoe    C    T        0      0        2 
   3   chr3_98728475     ZGre    C    T        0      0        2 
   3   chr3_98728475     ZHar    C    T        0      0        2 
   3   chr3_98728475   Sample    C    T        0      0        2 
   3   chr3_98730779     AAsi    G    A        0      0        2 
   3   chr3_98730779     AKia    G    A        0      0        2 
   3   chr3_98730779     AOna    G    A      0.5      1        2 
   3   chr3_98730779     ASom    G    A        0      0        2 
   3   chr3_98730779     HCab    G    A        0      0        2 
   3   chr3_98730779     HPrz    G    A        0      0        2 
   3   chr3_98730779     ZBoe    G    A        0      0        2 
   3   chr3_98730779     ZGre    G    A        0      0        2 
   3   chr3_98730779     ZHar    G    A        0      0        2 
   3   chr3_98730779   Sample    G    A        0      0        2 
   3   chr3_98731707     AAsi    C    A        0      0        2 
   3   chr3_98731707     AKia    C    A        0      0        2 
   3   chr3_98731707     AOna    C    A        0      0        2 
   3   chr3_98731707     ASom    C    A        0      0        2 
   3   chr3_98731707     HCab    C    A        0      0        2 
   3   chr3_98731707     HPrz    C    A        0      0        2 
   3   chr3_98731707     ZBoe    C    A      0.5      1        2 
   3   chr3_98731707     ZGre    C    A        0      0        2 
   3   chr3_98731707     ZHar    C    A        0      0        2 
   3   chr3_98731707   Sample    C    A        0      0        2 
   3   chr3_98733187     AAsi    A    G        0      0        2 
   3   chr3_98733187     AKia    A    G        0      0        2 
   3   chr3_98733187     AOna    A    G        0      0        2 
   3   chr3_98733187     ASom    A    G        0      0        2 
   3   chr3_98733187     HCab    A    G        0      0        2 
   3   chr3_98733187     HPrz    A    G        0      0        2 
   3   chr3_98733187     ZBoe    A    G      0.5      1        2 
   3   chr3_98733187     ZGre    A    G        0      0        2 
   3   chr3_98733187     ZHar    A    G        0      0        2 
   3   chr3_98733187   Sample    A    G        0      0        2 
   3   chr3_98737047     AAsi    T    A        0      0        2 
   3   chr3_98737047     AKia    T    A        0      0        2 
   3   chr3_98737047     AOna    T    A        0      0        2 
   3   chr3_98737047     ASom    T    A        0      0        2 
   3   chr3_98737047     HCab    T    A        0      0        2 
   3   chr3_98737047     HPrz    T    A        0      0        2 
   3   chr3_98737047     ZBoe    T    A        0      0        2 
   3   chr3_98737047     ZGre    T    A      0.5      1        2 
   3   chr3_98737047     ZHar    T    A        0      0        2 
   3   chr3_98737047   Sample    T    A        0      0        2 
   3   chr3_98737334     AAsi    A    G        1      2        2 
   3   chr3_98737334     AKia    A    G        0      0        2 
   3   chr3_98737334     AOna    A    G        0      0        2 
   3   chr3_98737334     ASom    A    G        1      2        2 
   3   chr3_98737334     HCab    A    G        0      0        2 
   3   chr3_98737334     HPrz    A    G        0      0        2 
   3   chr3_98737334     ZBoe    A    G        0      0        2 
   3   chr3_98737334     ZGre    A    G        0      0        2 
   3   chr3_98737334     ZHar    A    G        0      0        2 
   3   chr3_98737334   Sample    A    G        1      2        2 
   3   chr3_98744545     AAsi    C    T        0      0        2 
   3   chr3_98744545     AKia    C    T        0      0        2 
   3   chr3_98744545     AOna    C    T        0      0        2 
   3   chr3_98744545     ASom    C    T        0      0        2 
   3   chr3_98744545     HCab    C    T        0      0        2 
   3   chr3_98744545     HPrz    C    T      0.5      1        2 
   3   chr3_98744545     ZBoe    C    T        0      0        2 
   3   chr3_98744545     ZGre    C    T        0      0        2 
   3   chr3_98744545     ZHar    C    T        0      0        2 
   3   chr3_98744545   Sample    C    T        0      0        2 
   3   chr3_98746409     AAsi    T    C        0      0        2 
   3   chr3_98746409     AKia    T    C        0      0        2 
   3   chr3_98746409     AOna    T    C        0      0        2 
   3   chr3_98746409     ASom    T    C        0      0        2 
   3   chr3_98746409     HCab    T    C        1      2        2 
   3   chr3_98746409     HPrz    T    C        1      2        2 
   3   chr3_98746409     ZBoe    T    C        0      0        2 
   3   chr3_98746409     ZGre    T    C        0      0        2 
   3   chr3_98746409     ZHar    T    C        0      0        2 
   3   chr3_98746409   Sample    T    C        0      0        2 
   3   chr3_98747224     AAsi    G    C        0      0        2 
   3   chr3_98747224     AKia    G    C        0      0        2 
   3   chr3_98747224     AOna    G    C        0      0        2 
   3   chr3_98747224     ASom    G    C        0      0        2 
   3   chr3_98747224     HCab    G    C        0      0        2 
   3   chr3_98747224     HPrz    G    C        0      0        2 
   3   chr3_98747224     ZBoe    G    C        0      0        2 
   3   chr3_98747224     ZGre    G    C      0.5      1        2 
   3   chr3_98747224     ZHar    G    C        0      0        2 
   3   chr3_98747224   Sample    G    C        0      0        2 
   3   chr3_98748541     AAsi    T    C        0      0        2 
   3   chr3_98748541     AKia    T    C        0      0        2 
   3   chr3_98748541     AOna    T    C        0      0        2 
   3   chr3_98748541     ASom    T    C        0      0        2 
   3   chr3_98748541     HCab    T    C        0      0        2 
   3   chr3_98748541     HPrz    T    C        0      0        2 
   3   chr3_98748541     ZBoe    T    C      0.5      1        2 
   3   chr3_98748541     ZGre    T    C        0      0        2 
   3   chr3_98748541     ZHar    T    C        0      0        2 
   3   chr3_98748541   Sample    T    C        0      0        2 
   3   chr3_98756839     AAsi    T    C        0      0        2 
   3   chr3_98756839     AKia    T    C        0      0        2 
   3   chr3_98756839     AOna    T    C        0      0        2 
   3   chr3_98756839     ASom    T    C        0      0        2 
   3   chr3_98756839     HCab    T    C        0      0        2 
   3   chr3_98756839     HPrz    T    C        0      0        2 
   3   chr3_98756839     ZBoe    T    C        0      0        2 
   3   chr3_98756839     ZGre    T    C        0      0        2 
   3   chr3_98756839     ZHar    T    C        1      2        2 
   3   chr3_98756839   Sample    T    C        0      0        2 
   3   chr3_98758963     AAsi    G    A        0      0        2 
   3   chr3_98758963     AKia    G    A        0      0        2 
   3   chr3_98758963     AOna    G    A        0      0        2 
   3   chr3_98758963     ASom    G    A        0      0        2 
   3   chr3_98758963     HCab    G    A        1      2        2 
   3   chr3_98758963     HPrz    G    A        1      2        2 
   3   chr3_98758963     ZBoe    G    A        0      0        2 
   3   chr3_98758963     ZGre    G    A        0      0        2 
   3   chr3_98758963     ZHar    G    A        0      0        2 
   3   chr3_98758963   Sample    G    A        0      0        2 
   3   chr3_98761435     AAsi    C    T        0      0        2 
   3   chr3_98761435     AKia    C    T        0      0        2 
   3   chr3_98761435     AOna    C    T        0      0        2 
   3   chr3_98761435     ASom    C    T        0      0        2 
   3   chr3_98761435     HCab    C    T        1      2        2 
   3   chr3_98761435     HPrz    C    T        1      2        2 
   3   chr3_98761435     ZBoe    C    T        0      0        2 
   3   chr3_98761435     ZGre    C    T        0      0        2 
   3   chr3_98761435     ZHar    C    T        0      0        2 
   3   chr3_98761435   Sample    C    T        0      0        2 
   3   chr3_98769899     AAsi    A    C      0.5      1        2 
   3   chr3_98769899     AKia    A    C        0      0        2 
   3   chr3_98769899     AOna    A    C        0      0        2 
   3   chr3_98769899     ASom    A    C        0      0        2 
   3   chr3_98769899     HCab    A    C        0      0        2 
   3   chr3_98769899     HPrz    A    C        0      0        2 
   3   chr3_98769899     ZBoe    A    C        0      0        2 
   3   chr3_98769899     ZGre    A    C        0      0        2 
   3   chr3_98769899     ZHar    A    C        0      0        2 
   3   chr3_98769899   Sample    A    C        1      2        2 
   3   chr3_98776633     AAsi    G    T        0      0        2 
   3   chr3_98776633     AKia    G    T        0      0        2 
   3   chr3_98776633     AOna    G    T      0.5      1        2 
   3   chr3_98776633     ASom    G    T        0      0        2 
   3   chr3_98776633     HCab    G    T        0      0        2 
   3   chr3_98776633     HPrz    G    T        0      0        2 
   3   chr3_98776633     ZBoe    G    T        0      0        2 
   3   chr3_98776633     ZGre    G    T        0      0        2 
   3   chr3_98776633     ZHar    G    T        0      0        2 
   3   chr3_98776633   Sample    G    T        0      0        2 
   3   chr3_98787149     AAsi    G    C        0      0        2 
   3   chr3_98787149     AKia    G    C        0      0        2 
   3   chr3_98787149     AOna    G    C        0      0        2 
   3   chr3_98787149     ASom    G    C        0      0        2 
   3   chr3_98787149     HCab    G    C        1      2        2 
   3   chr3_98787149     HPrz    G    C        1      2        2 
   3   chr3_98787149     ZBoe    G    C        0      0        2 
   3   chr3_98787149     ZGre    G    C        0      0        2 
   3   chr3_98787149     ZHar    G    C        0      0        2 
   3   chr3_98787149   Sample    G    C        0      0        2 
   3   chr3_98788698     AAsi    G    A        0      0        2 
   3   chr3_98788698     AKia    G    A      0.5      1        2 
   3   chr3_98788698     AOna    G    A        0      0        2 
   3   chr3_98788698     ASom    G    A        0      0        2 
   3   chr3_98788698     HCab    G    A        0      0        2 
   3   chr3_98788698     HPrz    G    A        0      0        2 
   3   chr3_98788698     ZBoe    G    A        0      0        2 
   3   chr3_98788698     ZGre    G    A        0      0        2 
   3   chr3_98788698     ZHar    G    A        0      0        2 
   3   chr3_98788698   Sample    G    A        0      0        2 
   3   chr3_98794695     AAsi    C    T        1      2        2 
   3   chr3_98794695     AKia    C    T        0      0        2 
   3   chr3_98794695     AOna    C    T        0      0        2 
   3   chr3_98794695     ASom    C    T        1      2        2 
   3   chr3_98794695     HCab    C    T        0      0        2 
   3   chr3_98794695     HPrz    C    T        0      0        2 
   3   chr3_98794695     ZBoe    C    T        0      0        2 
   3   chr3_98794695     ZGre    C    T        0      0        2 
   3   chr3_98794695     ZHar    C    T        0      0        2 
   3   chr3_98794695   Sample    C    T        1      2        2 
   3   chr3_98803110     AAsi    T    C        1      2        2 
   3   chr3_98803110     AKia    T    C        0      0        2 
   3   chr3_98803110     AOna    T    C        0      0        2 
   3   chr3_98803110     ASom    T    C        0      0        2 
   3   chr3_98803110     HCab    T    C        0      0        2 
   3   chr3_98803110     HPrz    T    C        0      0        2 
   3   chr3_98803110     ZBoe    T    C        0      0        2 
   3   chr3_98803110     ZGre    T    C        0      0        2 
   3   chr3_98803110     ZHar    T    C        0      0        2 
   3   chr3_98803110   Sample    T    C        1      2        2 
   3   chr3_98804231     AAsi    C    T        0      0        2 
   3   chr3_98804231     AKia    C    T        0      0        2 
   3   chr3_98804231     AOna    C    T        0      0        2 
   3   chr3_98804231     ASom    C    T        0      0        2 
   3   chr3_98804231     HCab    C    T        1      2        2 
   3   chr3_98804231     HPrz    C    T        1      2        2 
   3   chr3_98804231     ZBoe    C    T        0      0        2 
   3   chr3_98804231     ZGre    C    T        0      0        2 
   3   chr3_98804231     ZHar    C    T        0      0        2 
   3   chr3_98804231   Sample    C    T        0      0        2 
   3   chr3_98810430     AAsi    C    G        0      0        2 
   3   chr3_98810430     AKia    C    G        0      0        2 
   3   chr3_98810430     AOna    C    G        0      0        2 
   3   chr3_98810430     ASom    C    G        0      0        2 
   3   chr3_98810430     HCab    C    G        0      0        2 
   3   chr3_98810430     HPrz    C    G        0      0        2 
   3   chr3_98810430     ZBoe    C    G      0.5      1        2 
   3   chr3_98810430     ZGre    C    G        0      0        2 
   3   chr3_98810430     ZHar    C    G        0      0        2 
   3   chr3_98810430   Sample    C    G        0      0        2 
   3   chr3_98811396     AAsi    C    T        0      0        2 
   3   chr3_98811396     AKia    C    T        0      0        2 
   3   chr3_98811396     AOna    C    T        0      0        2 
   3   chr3_98811396     ASom    C    T        0      0        2 
   3   chr3_98811396     HCab    C    T        1      2        2 
   3   chr3_98811396     HPrz    C    T      0.5      1        2 
   3   chr3_98811396     ZBoe    C    T        0      0        2 
   3   chr3_98811396     ZGre    C    T        0      0        2 
   3   chr3_98811396     ZHar    C    T        0      0        2 
   3   chr3_98811396   Sample    C    T        0      0        2 
   3   chr3_98812687     AAsi    A    T        0      0        2 
   3   chr3_98812687     AKia    A    T        0      0        2 
   3   chr3_98812687     AOna    A    T        0      0        2 
   3   chr3_98812687     ASom    A    T        0      0        2 
   3   chr3_98812687     HCab    A    T        0      0        2 
   3   chr3_98812687     HPrz    A    T      0.5      1        2 
   3   chr3_98812687     ZBoe    A    T        0      0        2 
   3   chr3_98812687     ZGre    A    T        0      0        2 
   3   chr3_98812687     ZHar    A    T        0      0        2 
   3   chr3_98812687   Sample    A    T        0      0        2 
   3   chr3_98817831     AAsi    G    A        0      0        2 
   3   chr3_98817831     AKia    G    A        0      0        2 
   3   chr3_98817831     AOna    G    A        0      0        2 
   3   chr3_98817831     ASom    G    A        0      0        2 
   3   chr3_98817831     HCab    G    A        1      2        2 
   3   chr3_98817831     HPrz    G    A        1      2        2 
   3   chr3_98817831     ZBoe    G    A        0      0        2 
   3   chr3_98817831     ZGre    G    A        0      0        2 
   3   chr3_98817831     ZHar    G    A        0      0        2 
   3   chr3_98817831   Sample    G    A        0      0        2 
   3   chr3_98818784     AAsi    T    C        0      0        2 
   3   chr3_98818784     AKia    T    C        0      0        2 
   3   chr3_98818784     AOna    T    C        0      0        2 
   3   chr3_98818784     ASom    T    C        0      0        2 
   3   chr3_98818784     HCab    T    C        0      0        2 
   3   chr3_98818784     HPrz    T    C        0      0        2 
   3   chr3_98818784     ZBoe    T    C        0      0        2 
   3   chr3_98818784     ZGre    T    C        0      0        2 
   3   chr3_98818784     ZHar    T    C        1      2        2 
   3   chr3_98818784   Sample    T    C        0      0        2 
   3   chr3_98825412     AAsi    A    G        0      0        2 
   3   chr3_98825412     AKia    A    G        0      0        2 
   3   chr3_98825412     AOna    A    G      0.5      1        2 
   3   chr3_98825412     ASom    A    G        0      0        2 
   3   chr3_98825412     HCab    A    G        0      0        2 
   3   chr3_98825412     HPrz    A    G        0      0        2 
   3   chr3_98825412     ZBoe    A    G        0      0        2 
   3   chr3_98825412     ZGre    A    G        0      0        2 
   3   chr3_98825412     ZHar    A    G        0      0        2 
   3   chr3_98825412   Sample    A    G        0      0        2 
   3   chr3_98826142     AAsi    C    T        0      0        2 
   3   chr3_98826142     AKia    C    T      0.5      1        2 
   3   chr3_98826142     AOna    C    T        0      0        2 
   3   chr3_98826142     ASom    C    T        0      0        2 
   3   chr3_98826142     HCab    C    T        0      0        2 
   3   chr3_98826142     HPrz    C    T        0      0        2 
   3   chr3_98826142     ZBoe    C    T        0      0        2 
   3   chr3_98826142     ZGre    C    T        0      0        2 
   3   chr3_98826142     ZHar    C    T        0      0        2 
   3   chr3_98826142   Sample    C    T        0      0        2 
   3   chr3_98833296     AAsi    C    T        0      0        2 
   3   chr3_98833296     AKia    C    T        0      0        2 
   3   chr3_98833296     AOna    C    T        0      0        2 
   3   chr3_98833296     ASom    C    T        0      0        2 
   3   chr3_98833296     HCab    C    T        0      0        2 
   3   chr3_98833296     HPrz    C    T        0      0        2 
   3   chr3_98833296     ZBoe    C    T        0      0        2 
   3   chr3_98833296     ZGre    C    T        0      0        2 
   3   chr3_98833296     ZHar    C    T      0.5      1        2 
   3   chr3_98833296   Sample    C    T        0      0        2 
   3   chr3_98844119     AAsi    T    G        0      0        2 
   3   chr3_98844119     AKia    T    G        0      0        2 
   3   chr3_98844119     AOna    T    G        0      0        2 
   3   chr3_98844119     ASom    T    G        0      0        2 
   3   chr3_98844119     HCab    T    G        1      2        2 
   3   chr3_98844119     HPrz    T    G        1      2        2 
   3   chr3_98844119     ZBoe    T    G        0      0        2 
   3   chr3_98844119     ZGre    T    G        0      0        2 
   3   chr3_98844119     ZHar    T    G        0      0        2 
   3   chr3_98844119   Sample    T    G        0      0        2 
   3   chr3_98848152     AAsi    G    A      0.5      1        2 
   3   chr3_98848152     AKia    G    A        0      0        2 
   3   chr3_98848152     AOna    G    A        0      0        2 
   3   chr3_98848152     ASom    G    A        0      0        2 
   3   chr3_98848152     HCab    G    A        0      0        2 
   3   chr3_98848152     HPrz    G    A        0      0        2 
   3   chr3_98848152     ZBoe    G    A        0      0        2 
   3   chr3_98848152     ZGre    G    A        0      0        2 
   3   chr3_98848152     ZHar    G    A        0      0        2 
   3   chr3_98848152   Sample    G    A        0      0        2 
   3   chr3_98848400     AAsi    T    G        0      0        2 
   3   chr3_98848400     AKia    T    G        0      0        2 
   3   chr3_98848400     AOna    T    G        0      0        2 
   3   chr3_98848400     ASom    T    G        0      0        2 
   3   chr3_98848400     HCab    T    G        1      2        2 
   3   chr3_98848400     HPrz    T    G        1      2        2 
   3   chr3_98848400     ZBoe    T    G        0      0        2 
   3   chr3_98848400     ZGre    T    G        0      0        2 
   3   chr3_98848400     ZHar    T    G        0      0        2 
   3   chr3_98848400   Sample    T    G        0      0        2 
   3   chr3_98848816     AAsi    T    C        0      0        2 
   3   chr3_98848816     AKia    T    C        0      0        2 
   3   chr3_98848816     AOna    T    C        0      0        2 
   3   chr3_98848816     ASom    T    C        0      0        2 
   3   chr3_98848816     HCab    T    C        0      0        2 
   3   chr3_98848816     HPrz    T    C        0      0        2 
   3   chr3_98848816     ZBoe    T    C        0      0        2 
   3   chr3_98848816     ZGre    T    C        0      0        2 
   3   chr3_98848816     ZHar    T    C        1      2        2 
   3   chr3_98848816   Sample    T    C        0      0        2 
   3   chr3_98851889     AAsi    T    G        0      0        2 
   3   chr3_98851889     AKia    T    G        0      0        2 
   3   chr3_98851889     AOna    T    G        0      0        2 
   3   chr3_98851889     ASom    T    G        0      0        2 
   3   chr3_98851889     HCab    T    G        1      2        2 
   3   chr3_98851889     HPrz    T    G        1      2        2 
   3   chr3_98851889     ZBoe    T    G        0      0        2 
   3   chr3_98851889     ZGre    T    G        0      0        2 
   3   chr3_98851889     ZHar    T    G        0      0        2 
   3   chr3_98851889   Sample    T    G        0      0        2 
   3   chr3_98854391     AAsi    C    T      0.5      1        2 
   3   chr3_98854391     AKia    C    T        0      0        2 
   3   chr3_98854391     AOna    C    T        0      0        2 
   3   chr3_98854391     ASom    C    T        0      0        2 
   3   chr3_98854391     HCab    C    T        0      0        2 
   3   chr3_98854391     HPrz    C    T        0      0        2 
   3   chr3_98854391     ZBoe    C    T        0      0        2 
   3   chr3_98854391     ZGre    C    T        0      0        2 
   3   chr3_98854391     ZHar    C    T        0      0        2 
   3   chr3_98854391   Sample    C    T        0      0        2 
   3   chr3_98855619     AAsi    C    G        0      0        2 
   3   chr3_98855619     AKia    C    G        0      0        2 
   3   chr3_98855619     AOna    C    G      0.5      1        2 
   3   chr3_98855619     ASom    C    G        0      0        2 
   3   chr3_98855619     HCab    C    G        0      0        2 
   3   chr3_98855619     HPrz    C    G        0      0        2 
   3   chr3_98855619     ZBoe    C    G        0      0        2 
   3   chr3_98855619     ZGre    C    G        0      0        2 
   3   chr3_98855619     ZHar    C    G        0      0        2 
   3   chr3_98855619   Sample    C    G        0      0        2 
   3   chr3_98863010     AAsi    C    A        0      0        2 
   3   chr3_98863010     AKia    C    A        0      0        2 
   3   chr3_98863010     AOna    C    A        0      0        2 
   3   chr3_98863010     ASom    C    A        0      0        2 
   3   chr3_98863010     HCab    C    A        1      2        2 
   3   chr3_98863010     HPrz    C    A        1      2        2 
   3   chr3_98863010     ZBoe    C    A        0      0        2 
   3   chr3_98863010     ZGre    C    A        0      0        2 
   3   chr3_98863010     ZHar    C    A        0      0        2 
   3   chr3_98863010   Sample    C    A        0      0        2 
   3   chr3_98864310     AAsi    A    G        0      0        2 
   3   chr3_98864310     AKia    A    G        0      0        2 
   3   chr3_98864310     AOna    A    G        0      0        2 
   3   chr3_98864310     ASom    A    G        0      0        2 
   3   chr3_98864310     HCab    A    G        0      0        2 
   3   chr3_98864310     HPrz    A    G        0      0        2 
   3   chr3_98864310     ZBoe    A    G      0.5      1        2 
   3   chr3_98864310     ZGre    A    G        0      0        2 
   3   chr3_98864310     ZHar    A    G        0      0        2 
   3   chr3_98864310   Sample    A    G        0      0        2 
   3   chr3_98864556     AAsi    T    C        0      0        2 
   3   chr3_98864556     AKia    T    C        0      0        2 
   3   chr3_98864556     AOna    T    C        0      0        2 
   3   chr3_98864556     ASom    T    C        0      0        2 
   3   chr3_98864556     HCab    T    C        0      0        2 
   3   chr3_98864556     HPrz    T    C        0      0        2 
   3   chr3_98864556     ZBoe    T    C        0      0        2 
   3   chr3_98864556     ZGre    T    C        0      0        2 
   3   chr3_98864556     ZHar    T    C      0.5      1        2 
   3   chr3_98864556   Sample    T    C        0      0        2 
   3   chr3_98865456     AAsi    T    C        0      0        2 
   3   chr3_98865456     AKia    T    C      0.5      1        2 
   3   chr3_98865456     AOna    T    C        0      0        2 
   3   chr3_98865456     ASom    T    C        0      0        2 
   3   chr3_98865456     HCab    T    C        0      0        2 
   3   chr3_98865456     HPrz    T    C        0      0        2 
   3   chr3_98865456     ZBoe    T    C        0      0        2 
   3   chr3_98865456     ZGre    T    C        0      0        2 
   3   chr3_98865456     ZHar    T    C        0      0        2 
   3   chr3_98865456   Sample    T    C        0      0        2 
   3   chr3_98872944     AAsi    T    C      0.5      1        2 
   3   chr3_98872944     AKia    T    C        0      0        2 
   3   chr3_98872944     AOna    T    C        0      0        2 
   3   chr3_98872944     ASom    T    C        0      0        2 
   3   chr3_98872944     HCab    T    C        0      0        2 
   3   chr3_98872944     HPrz    T    C        0      0        2 
   3   chr3_98872944     ZBoe    T    C        0      0        2 
   3   chr3_98872944     ZGre    T    C        0      0        2 
   3   chr3_98872944     ZHar    T    C        0      0        2 
   3   chr3_98872944   Sample    T    C        0      0        2 
   3   chr3_98879487     AAsi    T    C        1      2        2 
   3   chr3_98879487     AKia    T    C        0      0        2 
   3   chr3_98879487     AOna    T    C        0      0        2 
   3   chr3_98879487     ASom    T    C        1      2        2 
   3   chr3_98879487     HCab    T    C        0      0        2 
   3   chr3_98879487     HPrz    T    C        0      0        2 
   3   chr3_98879487     ZBoe    T    C        0      0        2 
   3   chr3_98879487     ZGre    T    C        0      0        2 
   3   chr3_98879487     ZHar    T    C        0      0        2 
   3   chr3_98879487   Sample    T    C        1      2        2 
   3   chr3_98882437     AAsi    T    C        0      0        2 
   3   chr3_98882437     AKia    T    C        0      0        2 
   3   chr3_98882437     AOna    T    C        0      0        2 
   3   chr3_98882437     ASom    T    C        0      0        2 
   3   chr3_98882437     HCab    T    C        0      0        2 
   3   chr3_98882437     HPrz    T    C        0      0        2 
   3   chr3_98882437     ZBoe    T    C        0      0        2 
   3   chr3_98882437     ZGre    T    C        0      0        2 
   3   chr3_98882437     ZHar    T    C      0.5      1        2 
   3   chr3_98882437   Sample    T    C        0      0        2 
   3   chr3_98883054     AAsi    C    T        0      0        2 
   3   chr3_98883054     AKia    C    T        0      0        2 
   3   chr3_98883054     AOna    C    T        0      0        2 
   3   chr3_98883054     ASom    C    T        0      0        2 
   3   chr3_98883054     HCab    C    T        0      0        2 
   3   chr3_98883054     HPrz    C    T        0      0        2 
   3   chr3_98883054     ZBoe    C    T      0.5      1        2 
   3   chr3_98883054     ZGre    C    T        0      0        2 
   3   chr3_98883054     ZHar    C    T        0      0        2 
   3   chr3_98883054   Sample    C    T        0      0        2 
   3   chr3_98883674     AAsi    C    T        0      0        2 
   3   chr3_98883674     AKia    C    T        0      0        2 
   3   chr3_98883674     AOna    C    T        0      0        2 
   3   chr3_98883674     ASom    C    T        1      2        2 
   3   chr3_98883674     HCab    C    T        0      0        2 
   3   chr3_98883674     HPrz    C    T        0      0        2 
   3   chr3_98883674     ZBoe    C    T        0      0        2 
   3   chr3_98883674     ZGre    C    T        0      0        2 
   3   chr3_98883674     ZHar    C    T        0      0        2 
   3   chr3_98883674   Sample    C    T        0      0        2 
   3   chr3_98901507     AAsi    A    G        0      0        2 
   3   chr3_98901507     AKia    A    G        0      0        2 
   3   chr3_98901507     AOna    A    G        0      0        2 
   3   chr3_98901507     ASom    A    G        0      0        2 
   3   chr3_98901507     HCab    A    G        0      0        2 
   3   chr3_98901507     HPrz    A    G        0      0        2 
   3   chr3_98901507     ZBoe    A    G      0.5      1        2 
   3   chr3_98901507     ZGre    A    G        0      0        2 
   3   chr3_98901507     ZHar    A    G        0      0        2 
   3   chr3_98901507   Sample    A    G        0      0        2 
   3   chr3_98903904     AAsi    T    C        0      0        2 
   3   chr3_98903904     AKia    T    C        0      0        2 
   3   chr3_98903904     AOna    T    C        0      0        2 
   3   chr3_98903904     ASom    T    C        0      0        2 
   3   chr3_98903904     HCab    T    C        0      0        2 
   3   chr3_98903904     HPrz    T    C        0      0        2 
   3   chr3_98903904     ZBoe    T    C        0      0        2 
   3   chr3_98903904     ZGre    T    C      0.5      1        2 
   3   chr3_98903904     ZHar    T    C        0      0        2 
   3   chr3_98903904   Sample    T    C        0      0        2 
   3   chr3_98912078     AAsi    G    A        0      0        2 
   3   chr3_98912078     AKia    G    A        0      0        2 
   3   chr3_98912078     AOna    G    A        0      0        2 
   3   chr3_98912078     ASom    G    A        0      0        2 
   3   chr3_98912078     HCab    G    A        0      0        2 
   3   chr3_98912078     HPrz    G    A        0      0        2 
   3   chr3_98912078     ZBoe    G    A        0      0        2 
   3   chr3_98912078     ZGre    G    A      0.5      1        2 
   3   chr3_98912078     ZHar    G    A        0      0        2 
   3   chr3_98912078   Sample    G    A        0      0        2 
   3   chr3_98914781     AAsi    T    C        0      0        2 
   3   chr3_98914781     AKia    T    C        0      0        2 
   3   chr3_98914781     AOna    T    C        0      0        2 
   3   chr3_98914781     ASom    T    C        0      0        2 
   3   chr3_98914781     HCab    T    C        1      2        2 
   3   chr3_98914781     HPrz    T    C        1      2        2 
   3   chr3_98914781     ZBoe    T    C        0      0        2 
   3   chr3_98914781     ZGre    T    C        0      0        2 
   3   chr3_98914781     ZHar    T    C      0.5      1        2 
   3   chr3_98914781   Sample    T    C        0      0        2 
   3   chr3_98916004     AAsi    G    A        0      0        2 
   3   chr3_98916004     AKia    G    A      0.5      1        2 
   3   chr3_98916004     AOna    G    A        0      0        2 
   3   chr3_98916004     ASom    G    A        0      0        2 
   3   chr3_98916004     HCab    G    A        0      0        2 
   3   chr3_98916004     HPrz    G    A        0      0        2 
   3   chr3_98916004     ZBoe    G    A        0      0        2 
   3   chr3_98916004     ZGre    G    A        0      0        2 
   3   chr3_98916004     ZHar    G    A        0      0        2 
   3   chr3_98916004   Sample    G    A        0      0        2 
   3   chr3_98917804     AAsi    G    T        0      0        2 
   3   chr3_98917804     AKia    G    T        0      0        2 
   3   chr3_98917804     AOna    G    T        1      2        2 
   3   chr3_98917804     ASom    G    T        0      0        2 
   3   chr3_98917804     HCab    G    T        0      0        2 
   3   chr3_98917804     HPrz    G    T        0      0        2 
   3   chr3_98917804     ZBoe    G    T        0      0        2 
   3   chr3_98917804     ZGre    G    T        0      0        2 
   3   chr3_98917804     ZHar    G    T        0      0        2 
   3   chr3_98917804   Sample    G    T        0      0        2 
   3   chr3_98923643     AAsi    A    G        0      0        2 
   3   chr3_98923643     AKia    A    G        0      0        2 
   3   chr3_98923643     AOna    A    G        0      0        2 
   3   chr3_98923643     ASom    A    G        0      0        2 
   3   chr3_98923643     HCab    A    G        1      2        2 
   3   chr3_98923643     HPrz    A    G        1      2        2 
   3   chr3_98923643     ZBoe    A    G        0      0        2 
   3   chr3_98923643     ZGre    A    G        0      0        2 
   3   chr3_98923643     ZHar    A    G        0      0        2 
   3   chr3_98923643   Sample    A    G        0      0        2 
   3   chr3_98932253     AAsi    T    A        0      0        2 
   3   chr3_98932253     AKia    T    A        0      0        2 
   3   chr3_98932253     AOna    T    A        0      0        2 
   3   chr3_98932253     ASom    T    A        0      0        2 
   3   chr3_98932253     HCab    T    A        0      0        2 
   3   chr3_98932253     HPrz    T    A        0      0        2 
   3   chr3_98932253     ZBoe    T    A        1      2        2 
   3   chr3_98932253     ZGre    T    A        0      0        2 
   3   chr3_98932253     ZHar    T    A        0      0        2 
   3   chr3_98932253   Sample    T    A        0      0        2 
   3   chr3_98938472     AAsi    A    G        0      0        2 
   3   chr3_98938472     AKia    A    G        0      0        2 
   3   chr3_98938472     AOna    A    G        0      0        2 
   3   chr3_98938472     ASom    A    G        0      0        2 
   3   chr3_98938472     HCab    A    G        1      2        2 
   3   chr3_98938472     HPrz    A    G        0      0        2 
   3   chr3_98938472     ZBoe    A    G        0      0        2 
   3   chr3_98938472     ZGre    A    G        0      0        2 
   3   chr3_98938472     ZHar    A    G        0      0        2 
   3   chr3_98938472   Sample    A    G        0      0        2 
   3   chr3_98938590     AAsi    T    C        0      0        2 
   3   chr3_98938590     AKia    T    C      0.5      1        2 
   3   chr3_98938590     AOna    T    C        1      2        2 
   3   chr3_98938590     ASom    T    C        0      0        2 
   3   chr3_98938590     HCab    T    C        0      0        2 
   3   chr3_98938590     HPrz    T    C        0      0        2 
   3   chr3_98938590     ZBoe    T    C        0      0        2 
   3   chr3_98938590     ZGre    T    C        0      0        2 
   3   chr3_98938590     ZHar    T    C        0      0        2 
   3   chr3_98938590   Sample    T    C        0      0        2 
   3   chr3_98943104     AAsi    T    C        0      0        2 
   3   chr3_98943104     AKia    T    C        0      0        2 
   3   chr3_98943104     AOna    T    C        0      0        2 
   3   chr3_98943104     ASom    T    C        0      0        2 
   3   chr3_98943104     HCab    T    C        1      2        2 
   3   chr3_98943104     HPrz    T    C        1      2        2 
   3   chr3_98943104     ZBoe    T    C        0      0        2 
   3   chr3_98943104     ZGre    T    C        0      0        2 
   3   chr3_98943104     ZHar    T    C        0      0        2 
   3   chr3_98943104   Sample    T    C        0      0        2 
   3   chr3_98944512     AAsi    T    C        0      0        2 
   3   chr3_98944512     AKia    T    C        0      0        2 
   3   chr3_98944512     AOna    T    C        0      0        2 
   3   chr3_98944512     ASom    T    C        0      0        2 
   3   chr3_98944512     HCab    T    C        0      0        2 
   3   chr3_98944512     HPrz    T    C        0      0        2 
   3   chr3_98944512     ZBoe    T    C        1      2        2 
   3   chr3_98944512     ZGre    T    C        1      2        2 
   3   chr3_98944512     ZHar    T    C        1      2        2 
   3   chr3_98944512   Sample    T    C        0      0        2 
   3   chr3_98947137     AAsi    T    C        0      0        2 
   3   chr3_98947137     AKia    T    C        0      0        2 
   3   chr3_98947137     AOna    T    C        0      0        2 
   3   chr3_98947137     ASom    T    C        0      0        2 
   3   chr3_98947137     HCab    T    C        0      0        2 
   3   chr3_98947137     HPrz    T    C        0      0        2 
   3   chr3_98947137     ZBoe    T    C      0.5      1        2 
   3   chr3_98947137     ZGre    T    C        0      0        2 
   3   chr3_98947137     ZHar    T    C        0      0        2 
   3   chr3_98947137   Sample    T    C        0      0        2 
   3   chr3_98951251     AAsi    C    G        0      0        2 
   3   chr3_98951251     AKia    C    G        0      0        2 
   3   chr3_98951251     AOna    C    G        0      0        2 
   3   chr3_98951251     ASom    C    G        0      0        2 
   3   chr3_98951251     HCab    C    G        0      0        2 
   3   chr3_98951251     HPrz    C    G        0      0        2 
   3   chr3_98951251     ZBoe    C    G        0      0        2 
   3   chr3_98951251     ZGre    C    G        0      0        2 
   3   chr3_98951251     ZHar    C    G        1      2        2 
   3   chr3_98951251   Sample    C    G        0      0        2 
   3   chr3_98952440     AAsi    T    C        0      0        2 
   3   chr3_98952440     AKia    T    C        0      0        2 
   3   chr3_98952440     AOna    T    C        0      0        2 
   3   chr3_98952440     ASom    T    C        0      0        2 
   3   chr3_98952440     HCab    T    C        0      0        2 
   3   chr3_98952440     HPrz    T    C        0      0        2 
   3   chr3_98952440     ZBoe    T    C        0      0        2 
   3   chr3_98952440     ZGre    T    C        0      0        2 
   3   chr3_98952440     ZHar    T    C        1      2        2 
   3   chr3_98952440   Sample    T    C        0      0        2 
   3   chr3_98952531     AAsi    G    A        0      0        2 
   3   chr3_98952531     AKia    G    A        0      0        2 
   3   chr3_98952531     AOna    G    A        0      0        2 
   3   chr3_98952531     ASom    G    A        0      0        2 
   3   chr3_98952531     HCab    G    A        0      0        2 
   3   chr3_98952531     HPrz    G    A        0      0        2 
   3   chr3_98952531     ZBoe    G    A        0      0        2 
   3   chr3_98952531     ZGre    G    A      0.5      1        2 
   3   chr3_98952531     ZHar    G    A        0      0        2 
   3   chr3_98952531   Sample    G    A        0      0        2 
   3   chr3_98954184     AAsi    T    A        0      0        2 
   3   chr3_98954184     AKia    T    A      0.5      1        2 
   3   chr3_98954184     AOna    T    A        0      0        2 
   3   chr3_98954184     ASom    T    A        0      0        2 
   3   chr3_98954184     HCab    T    A        0      0        2 
   3   chr3_98954184     HPrz    T    A        0      0        2 
   3   chr3_98954184     ZBoe    T    A        0      0        2 
   3   chr3_98954184     ZGre    T    A        0      0        2 
   3   chr3_98954184     ZHar    T    A        0      0        2 
   3   chr3_98954184   Sample    T    A        0      0        2 
   3   chr3_98955750     AAsi    A    G        0      0        2 
   3   chr3_98955750     AKia    A    G        1      2        2 
   3   chr3_98955750     AOna    A    G        1      2        2 
   3   chr3_98955750     ASom    A    G        0      0        2 
   3   chr3_98955750     HCab    A    G        0      0        2 
   3   chr3_98955750     HPrz    A    G        0      0        2 
   3   chr3_98955750     ZBoe    A    G        0      0        2 
   3   chr3_98955750     ZGre    A    G        0      0        2 
   3   chr3_98955750     ZHar    A    G        0      0        2 
   3   chr3_98955750   Sample    A    G        0      0        2 
   3   chr3_98962324     AAsi    T    G        0      0        2 
   3   chr3_98962324     AKia    T    G        0      0        2 
   3   chr3_98962324     AOna    T    G        0      0        2 
   3   chr3_98962324     ASom    T    G        0      0        2 
   3   chr3_98962324     HCab    T    G        0      0        2 
   3   chr3_98962324     HPrz    T    G        0      0        2 
   3   chr3_98962324     ZBoe    T    G        0      0        2 
   3   chr3_98962324     ZGre    T    G        1      2        2 
   3   chr3_98962324     ZHar    T    G        0      0        2 
   3   chr3_98962324   Sample    T    G        0      0        2 
   3   chr3_98963706     AAsi    G    A        0      0        2 
   3   chr3_98963706     AKia    G    A        0      0        2 
   3   chr3_98963706     AOna    G    A        0      0        2 
   3   chr3_98963706     ASom    G    A        0      0        2 
   3   chr3_98963706     HCab    G    A        0      0        2 
   3   chr3_98963706     HPrz    G    A        0      0        2 
   3   chr3_98963706     ZBoe    G    A        1      2        2 
   3   chr3_98963706     ZGre    G    A        0      0        2 
   3   chr3_98963706     ZHar    G    A        0      0        2 
   3   chr3_98963706   Sample    G    A        0      0        2 
   3   chr3_98965738     AAsi    T    C        0      0        2 
   3   chr3_98965738     AKia    T    C        1      2        2 
   3   chr3_98965738     AOna    T    C        1      2        2 
   3   chr3_98965738     ASom    T    C        0      0        2 
   3   chr3_98965738     HCab    T    C        0      0        2 
   3   chr3_98965738     HPrz    T    C        0      0        2 
   3   chr3_98965738     ZBoe    T    C        0      0        2 
   3   chr3_98965738     ZGre    T    C        1      2        2 
   3   chr3_98965738     ZHar    T    C        0      0        2 
   3   chr3_98965738   Sample    T    C        0      0        2 
   3   chr3_98970697     AAsi    T    C        0      0        2 
   3   chr3_98970697     AKia    T    C        0      0        2 
   3   chr3_98970697     AOna    T    C        0      0        2 
   3   chr3_98970697     ASom    T    C        0      0        2 
   3   chr3_98970697     HCab    T    C        1      2        2 
   3   chr3_98970697     HPrz    T    C        1      2        2 
   3   chr3_98970697     ZBoe    T    C        0      0        2 
   3   chr3_98970697     ZGre    T    C        0      0        2 
   3   chr3_98970697     ZHar    T    C        0      0        2 
   3   chr3_98970697   Sample    T    C        0      0        2 
   3   chr3_98970776     AAsi    T    C        0      0        2 
   3   chr3_98970776     AKia    T    C        0      0        2 
   3   chr3_98970776     AOna    T    C        0      0        2 
   3   chr3_98970776     ASom    T    C        0      0        2 
   3   chr3_98970776     HCab    T    C        0      0        2 
   3   chr3_98970776     HPrz    T    C        0      0        2 
   3   chr3_98970776     ZBoe    T    C      0.5      1        2 
   3   chr3_98970776     ZGre    T    C        0      0        2 
   3   chr3_98970776     ZHar    T    C        0      0        2 
   3   chr3_98970776   Sample    T    C        0      0        2 
   3   chr3_98988663     AAsi    A    C        0      0        2 
   3   chr3_98988663     AKia    A    C        0      0        2 
   3   chr3_98988663     AOna    A    C        0      0        2 
   3   chr3_98988663     ASom    A    C        0      0        2 
   3   chr3_98988663     HCab    A    C        1      2        2 
   3   chr3_98988663     HPrz    A    C        1      2        2 
   3   chr3_98988663     ZBoe    A    C        0      0        2 
   3   chr3_98988663     ZGre    A    C        0      0        2 
   3   chr3_98988663     ZHar    A    C        0      0        2 
   3   chr3_98988663   Sample    A    C        0      0        2 
   3   chr3_98994884     AAsi    A    G        0      0        2 
   3   chr3_98994884     AKia    A    G      0.5      1        2 
   3   chr3_98994884     AOna    A    G        1      2        2 
   3   chr3_98994884     ASom    A    G        0      0        2 
   3   chr3_98994884     HCab    A    G        0      0        2 
   3   chr3_98994884     HPrz    A    G        0      0        2 
   3   chr3_98994884     ZBoe    A    G        0      0        2 
   3   chr3_98994884     ZGre    A    G        0      0        2 
   3   chr3_98994884     ZHar    A    G        0      0        2 
   3   chr3_98994884   Sample    A    G        0      0        2 
   3   chr3_98996466     AAsi    C    T        0      0        2 
   3   chr3_98996466     AKia    C    T        0      0        2 
   3   chr3_98996466     AOna    C    T        0      0        2 
   3   chr3_98996466     ASom    C    T        0      0        2 
   3   chr3_98996466     HCab    C    T        1      2        2 
   3   chr3_98996466     HPrz    C    T        1      2        2 
   3   chr3_98996466     ZBoe    C    T        0      0        2 
   3   chr3_98996466     ZGre    C    T        0      0        2 
   3   chr3_98996466     ZHar    C    T        0      0        2 
   3   chr3_98996466   Sample    C    T        0      0        2 
   3   chr3_99001142     AAsi    C    G        0      0        2 
   3   chr3_99001142     AKia    C    G        0      0        2 
   3   chr3_99001142     AOna    C    G        0      0        2 
   3   chr3_99001142     ASom    C    G        0      0        2 
   3   chr3_99001142     HCab    C    G        1      2        2 
   3   chr3_99001142     HPrz    C    G        1      2        2 
   3   chr3_99001142     ZBoe    C    G        0      0        2 
   3   chr3_99001142     ZGre    C    G        0      0        2 
   3   chr3_99001142     ZHar    C    G        0      0        2 
   3   chr3_99001142   Sample    C    G        0      0        2 
   3   chr3_99006479     AAsi    T    C        0      0        2 
   3   chr3_99006479     AKia    T    C        0      0        2 
   3   chr3_99006479     AOna    T    C        0      0        2 
   3   chr3_99006479     ASom    T    C        0      0        2 
   3   chr3_99006479     HCab    T    C        0      0        2 
   3   chr3_99006479     HPrz    T    C        0      0        2 
   3   chr3_99006479     ZBoe    T    C        0      0        2 
   3   chr3_99006479     ZGre    T    C        0      0        2 
   3   chr3_99006479     ZHar    T    C        1      2        2 
   3   chr3_99006479   Sample    T    C        0      0        2 
   3   chr3_99012338     AAsi    T    C        0      0        2 
   3   chr3_99012338     AKia    T    C        0      0        2 
   3   chr3_99012338     AOna    T    C        0      0        2 
   3   chr3_99012338     ASom    T    C        0      0        2 
   3   chr3_99012338     HCab    T    C      0.5      1        2 
   3   chr3_99012338     HPrz    T    C        0      0        2 
   3   chr3_99012338     ZBoe    T    C        0      0        2 
   3   chr3_99012338     ZGre    T    C        0      0        2 
   3   chr3_99012338     ZHar    T    C        0      0        2 
   3   chr3_99012338   Sample    T    C        0      0        2 
   3   chr3_99016719     AAsi    G    A        0      0        2 
   3   chr3_99016719     AKia    G    A        0      0        2 
   3   chr3_99016719     AOna    G    A        0      0        2 
   3   chr3_99016719     ASom    G    A        0      0        2 
   3   chr3_99016719     HCab    G    A        0      0        2 
   3   chr3_99016719     HPrz    G    A        0      0        2 
   3   chr3_99016719     ZBoe    G    A        0      0        2 
   3   chr3_99016719     ZGre    G    A        0      0        2 
   3   chr3_99016719     ZHar    G    A        1      2        2 
   3   chr3_99016719   Sample    G    A        0      0        2 
   3   chr3_99016877     AAsi    T    C        0      0        2 
   3   chr3_99016877     AKia    T    C      0.5      1        2 
   3   chr3_99016877     AOna    T    C        0      0        2 
   3   chr3_99016877     ASom    T    C        0      0        2 
   3   chr3_99016877     HCab    T    C        0      0        2 
   3   chr3_99016877     HPrz    T    C        0      0        2 
   3   chr3_99016877     ZBoe    T    C        0      0        2 
   3   chr3_99016877     ZGre    T    C        0      0        2 
   3   chr3_99016877     ZHar    T    C        0      0        2 
   3   chr3_99016877   Sample    T    C        0      0        2 
   3   chr3_99029460     AAsi    T    C        0      0        2 
   3   chr3_99029460     AKia    T    C        0      0        2 
   3   chr3_99029460     AOna    T    C        0      0        2 
   3   chr3_99029460     ASom    T    C        0      0        2 
   3   chr3_99029460     HCab    T    C        1      2        2 
   3   chr3_99029460     HPrz    T    C        1      2        2 
   3   chr3_99029460     ZBoe    T    C        0      0        2 
   3   chr3_99029460     ZGre    T    C        0      0        2 
   3   chr3_99029460     ZHar    T    C        0      0        2 
   3   chr3_99029460   Sample    T    C        0      0        2 
   3   chr3_99031393     AAsi    A    G        0      0        2 
   3   chr3_99031393     AKia    A    G        0      0        2 
   3   chr3_99031393     AOna    A    G        0      0        2 
   3   chr3_99031393     ASom    A    G        0      0        2 
   3   chr3_99031393     HCab    A    G        1      2        2 
   3   chr3_99031393     HPrz    A    G      0.5      1        2 
   3   chr3_99031393     ZBoe    A    G        0      0        2 
   3   chr3_99031393     ZGre    A    G        0      0        2 
   3   chr3_99031393     ZHar    A    G        0      0        2 
   3   chr3_99031393   Sample    A    G        0      0        2 
   3   chr3_99031498     AAsi    G    A        0      0        2 
   3   chr3_99031498     AKia    G    A        0      0        2 
   3   chr3_99031498     AOna    G    A        0      0        2 
   3   chr3_99031498     ASom    G    A        0      0        2 
   3   chr3_99031498     HCab    G    A        0      0        2 
   3   chr3_99031498     HPrz    G    A        0      0        2 
   3   chr3_99031498     ZBoe    G    A        0      0        2 
   3   chr3_99031498     ZGre    G    A        0      0        2 
   3   chr3_99031498     ZHar    G    A        1      2        2 
   3   chr3_99031498   Sample    G    A        0      0        2 
   3   chr3_99032685     AAsi    C    T        0      0        2 
   3   chr3_99032685     AKia    C    T        0      0        2 
   3   chr3_99032685     AOna    C    T        1      2        2 
   3   chr3_99032685     ASom    C    T        0      0        2 
   3   chr3_99032685     HCab    C    T        0      0        2 
   3   chr3_99032685     HPrz    C    T        0      0        2 
   3   chr3_99032685     ZBoe    C    T        0      0        2 
   3   chr3_99032685     ZGre    C    T        0      0        2 
   3   chr3_99032685     ZHar    C    T        0      0        2 
   3   chr3_99032685   Sample    C    T        0      0        2 
   3   chr3_99033546     AAsi    T    G        0      0        2 
   3   chr3_99033546     AKia    T    G        0      0        2 
   3   chr3_99033546     AOna    T    G        0      0        2 
   3   chr3_99033546     ASom    T    G        0      0        2 
   3   chr3_99033546     HCab    T    G        0      0        2 
   3   chr3_99033546     HPrz    T    G        0      0        2 
   3   chr3_99033546     ZBoe    T    G      0.5      1        2 
   3   chr3_99033546     ZGre    T    G        0      0        2 
   3   chr3_99033546     ZHar    T    G        0      0        2 
   3   chr3_99033546   Sample    T    G        0      0        2 
   3   chr3_99035648     AAsi    C    G        0      0        2 
   3   chr3_99035648     AKia    C    G        0      0        2 
   3   chr3_99035648     AOna    C    G        0      0        2 
   3   chr3_99035648     ASom    C    G        0      0        2 
   3   chr3_99035648     HCab    C    G        1      2        2 
   3   chr3_99035648     HPrz    C    G        1      2        2 
   3   chr3_99035648     ZBoe    C    G        0      0        2 
   3   chr3_99035648     ZGre    C    G        0      0        2 
   3   chr3_99035648     ZHar    C    G        0      0        2 
   3   chr3_99035648   Sample    C    G        0      0        2 
   3   chr3_99038765     AAsi    A    G        0      0        2 
   3   chr3_99038765     AKia    A    G        0      0        2 
   3   chr3_99038765     AOna    A    G        0      0        2 
   3   chr3_99038765     ASom    A    G        0      0        2 
   3   chr3_99038765     HCab    A    G        0      0        2 
   3   chr3_99038765     HPrz    A    G        0      0        2 
   3   chr3_99038765     ZBoe    A    G        0      0        2 
   3   chr3_99038765     ZGre    A    G        0      0        2 
   3   chr3_99038765     ZHar    A    G        1      2        2 
   3   chr3_99038765   Sample    A    G        0      0        2 
   3   chr3_99047431     AAsi    T    C        0      0        2 
   3   chr3_99047431     AKia    T    C        0      0        2 
   3   chr3_99047431     AOna    T    C        0      0        2 
   3   chr3_99047431     ASom    T    C        0      0        2 
   3   chr3_99047431     HCab    T    C        1      2        2 
   3   chr3_99047431     HPrz    T    C        1      2        2 
   3   chr3_99047431     ZBoe    T    C        0      0        2 
   3   chr3_99047431     ZGre    T    C        0      0        2 
   3   chr3_99047431     ZHar    T    C        0      0        2 
   3   chr3_99047431   Sample    T    C        0      0        2 
   3   chr3_99049947     AAsi    A    T        0      0        2 
   3   chr3_99049947     AKia    A    T        0      0        2 
   3   chr3_99049947     AOna    A    T        0      0        2 
   3   chr3_99049947     ASom    A    T        0      0        2 
   3   chr3_99049947     HCab    A    T        0      0        2 
   3   chr3_99049947     HPrz    A    T        0      0        2 
   3   chr3_99049947     ZBoe    A    T        0      0        2 
   3   chr3_99049947     ZGre    A    T        1      2        2 
   3   chr3_99049947     ZHar    A    T        0      0        2 
   3   chr3_99049947   Sample    A    T        0      0        2 
   3   chr3_99052269     AAsi    G    C        0      0        2 
   3   chr3_99052269     AKia    G    C        0      0        2 
   3   chr3_99052269     AOna    G    C        0      0        2 
   3   chr3_99052269     ASom    G    C        0      0        2 
   3   chr3_99052269     HCab    G    C        0      0        2 
   3   chr3_99052269     HPrz    G    C      0.5      1        2 
   3   chr3_99052269     ZBoe    G    C        0      0        2 
   3   chr3_99052269     ZGre    G    C        0      0        2 
   3   chr3_99052269     ZHar    G    C        0      0        2 
   3   chr3_99052269   Sample    G    C        0      0        2 
   3   chr3_99053807     AAsi    A    T        1      2        2 
   3   chr3_99053807     AKia    A    T        1      2        2 
   3   chr3_99053807     AOna    A    T        1      2        2 
   3   chr3_99053807     ASom    A    T        1      2        2 
   3   chr3_99053807     HCab    A    T        0      0        2 
   3   chr3_99053807     HPrz    A    T        0      0        2 
   3   chr3_99053807     ZBoe    A    T        0      0        2 
   3   chr3_99053807     ZGre    A    T        0      0        2 
   3   chr3_99053807     ZHar    A    T        0      0        2 
   3   chr3_99053807   Sample    A    T        1      2        2 
   3   chr3_99056541     AAsi    T    C        0      0        2 
   3   chr3_99056541     AKia    T    C        0      0        2 
   3   chr3_99056541     AOna    T    C        0      0        2 
   3   chr3_99056541     ASom    T    C        0      0        2 
   3   chr3_99056541     HCab    T    C        1      2        2 
   3   chr3_99056541     HPrz    T    C        1      2        2 
   3   chr3_99056541     ZBoe    T    C        0      0        2 
   3   chr3_99056541     ZGre    T    C        0      0        2 
   3   chr3_99056541     ZHar    T    C        0      0        2 
   3   chr3_99056541   Sample    T    C        0      0        2 
   3   chr3_99057739     AAsi    G    T        0      0        2 
   3   chr3_99057739     AKia    G    T        0      0        2 
   3   chr3_99057739     AOna    G    T        1      2        2 
   3   chr3_99057739     ASom    G    T        0      0        2 
   3   chr3_99057739     HCab    G    T        0      0        2 
   3   chr3_99057739     HPrz    G    T        0      0        2 
   3   chr3_99057739     ZBoe    G    T        0      0        2 
   3   chr3_99057739     ZGre    G    T        0      0        2 
   3   chr3_99057739     ZHar    G    T        0      0        2 
   3   chr3_99057739   Sample    G    T        0      0        2 
   3   chr3_99059145     AAsi    A    G        0      0        2 
   3   chr3_99059145     AKia    A    G        0      0        2 
   3   chr3_99059145     AOna    A    G        0      0        2 
   3   chr3_99059145     ASom    A    G        0      0        2 
   3   chr3_99059145     HCab    A    G      0.5      1        2 
   3   chr3_99059145     HPrz    A    G        0      0        2 
   3   chr3_99059145     ZBoe    A    G        0      0        2 
   3   chr3_99059145     ZGre    A    G        0      0        2 
   3   chr3_99059145     ZHar    A    G        0      0        2 
   3   chr3_99059145   Sample    A    G        0      0        2 
   3   chr3_99060761     AAsi    T    C        0      0        2 
   3   chr3_99060761     AKia    T    C        0      0        2 
   3   chr3_99060761     AOna    T    C        0      0        2 
   3   chr3_99060761     ASom    T    C        0      0        2 
   3   chr3_99060761     HCab    T    C        0      0        2 
   3   chr3_99060761     HPrz    T    C        0      0        2 
   3   chr3_99060761     ZBoe    T    C        0      0        2 
   3   chr3_99060761     ZGre    T    C      0.5      1        2 
   3   chr3_99060761     ZHar    T    C        0      0        2 
   3   chr3_99060761   Sample    T    C        0      0        2 
   3   chr3_99060966     AAsi    T    C        0      0        2 
   3   chr3_99060966     AKia    T    C        0      0        2 
   3   chr3_99060966     AOna    T    C        0      0        2 
   3   chr3_99060966     ASom    T    C        0      0        2 
   3   chr3_99060966     HCab    T    C        0      0        2 
   3   chr3_99060966     HPrz    T    C        0      0        2 
   3   chr3_99060966     ZBoe    T    C      0.5      1        2 
   3   chr3_99060966     ZGre    T    C        0      0        2 
   3   chr3_99060966     ZHar    T    C        0      0        2 
   3   chr3_99060966   Sample    T    C        0      0        2 
   3   chr3_99063615     AAsi    A    G        0      0        2 
   3   chr3_99063615     AKia    A    G        0      0        2 
   3   chr3_99063615     AOna    A    G        0      0        2 
   3   chr3_99063615     ASom    A    G        0      0        2 
   3   chr3_99063615     HCab    A    G        0      0        2 
   3   chr3_99063615     HPrz    A    G        0      0        2 
   3   chr3_99063615     ZBoe    A    G        0      0        2 
   3   chr3_99063615     ZGre    A    G        0      0        2 
   3   chr3_99063615     ZHar    A    G        1      2        2 
   3   chr3_99063615   Sample    A    G        0      0        2 
   3   chr3_99063701     AAsi    T    C        0      0        2 
   3   chr3_99063701     AKia    T    C        0      0        2 
   3   chr3_99063701     AOna    T    C        0      0        2 
   3   chr3_99063701     ASom    T    C        0      0        2 
   3   chr3_99063701     HCab    T    C      0.5      1        2 
   3   chr3_99063701     HPrz    T    C        1      2        2 
   3   chr3_99063701     ZBoe    T    C        0      0        2 
   3   chr3_99063701     ZGre    T    C        0      0        2 
   3   chr3_99063701     ZHar    T    C        0      0        2 
   3   chr3_99063701   Sample    T    C        0      0        2 
   3   chr3_99068936     AAsi    T    C        0      0        2 
   3   chr3_99068936     AKia    T    C        0      0        2 
   3   chr3_99068936     AOna    T    C        0      0        2 
   3   chr3_99068936     ASom    T    C        0      0        2 
   3   chr3_99068936     HCab    T    C        0      0        2 
   3   chr3_99068936     HPrz    T    C      0.5      1        2 
   3   chr3_99068936     ZBoe    T    C        0      0        2 
   3   chr3_99068936     ZGre    T    C        0      0        2 
   3   chr3_99068936     ZHar    T    C        0      0        2 
   3   chr3_99068936   Sample    T    C        0      0        2 
   3   chr3_99069117     AAsi    C    A        0      0        2 
   3   chr3_99069117     AKia    C    A        0      0        2 
   3   chr3_99069117     AOna    C    A        0      0        2 
   3   chr3_99069117     ASom    C    A        0      0        2 
   3   chr3_99069117     HCab    C    A        0      0        2 
   3   chr3_99069117     HPrz    C    A        0      0        2 
   3   chr3_99069117     ZBoe    C    A      0.5      1        2 
   3   chr3_99069117     ZGre    C    A        1      2        2 
   3   chr3_99069117     ZHar    C    A      0.5      1        2 
   3   chr3_99069117   Sample    C    A        0      0        2 
   3   chr3_99070647     AAsi    G    A        0      0        2 
   3   chr3_99070647     AKia    G    A        0      0        2 
   3   chr3_99070647     AOna    G    A        0      0        2 
   3   chr3_99070647     ASom    G    A        0      0        2 
   3   chr3_99070647     HCab    G    A        1      2        2 
   3   chr3_99070647     HPrz    G    A        1      2        2 
   3   chr3_99070647     ZBoe    G    A        0      0        2 
   3   chr3_99070647     ZGre    G    A        0      0        2 
   3   chr3_99070647     ZHar    G    A        0      0        2 
   3   chr3_99070647   Sample    G    A        0      0        2 
   3   chr3_99073503     AAsi    A    G        0      0        2 
   3   chr3_99073503     AKia    A    G        0      0        2 
   3   chr3_99073503     AOna    A    G        0      0        2 
   3   chr3_99073503     ASom    A    G        0      0        2 
   3   chr3_99073503     HCab    A    G        1      2        2 
   3   chr3_99073503     HPrz    A    G        1      2        2 
   3   chr3_99073503     ZBoe    A    G        0      0        2 
   3   chr3_99073503     ZGre    A    G        0      0        2 
   3   chr3_99073503     ZHar    A    G        0      0        2 
   3   chr3_99073503   Sample    A    G        0      0        2 
   3   chr3_99073608     AAsi    A    G        0      0        2 
   3   chr3_99073608     AKia    A    G        0      0        2 
   3   chr3_99073608     AOna    A    G        0      0        2 
   3   chr3_99073608     ASom    A    G        0      0        2 
   3   chr3_99073608     HCab    A    G        0      0        2 
   3   chr3_99073608     HPrz    A    G        0      0        2 
   3   chr3_99073608     ZBoe    A    G      0.5      1        2 
   3   chr3_99073608     ZGre    A    G        0      0        2 
   3   chr3_99073608     ZHar    A    G        0      0        2 
   3   chr3_99073608   Sample    A    G        0      0        2 
   3   chr3_99082745     AAsi    A    G        0      0        2 
   3   chr3_99082745     AKia    A    G        1      2        2 
   3   chr3_99082745     AOna    A    G        0      0        2 
   3   chr3_99082745     ASom    A    G        0      0        2 
   3   chr3_99082745     HCab    A    G        0      0        2 
   3   chr3_99082745     HPrz    A    G        0      0        2 
   3   chr3_99082745     ZBoe    A    G      0.5      1        2 
   3   chr3_99082745     ZGre    A    G        0      0        2 
   3   chr3_99082745     ZHar    A    G        1      2        2 
   3   chr3_99082745   Sample    A    G        0      0        2 
   3   chr3_99092880     AAsi    A    G        0      0        2 
   3   chr3_99092880     AKia    A    G        0      0        2 
   3   chr3_99092880     AOna    A    G        0      0        2 
   3   chr3_99092880     ASom    A    G        0      0        2 
   3   chr3_99092880     HCab    A    G        0      0        2 
   3   chr3_99092880     HPrz    A    G        0      0        2 
   3   chr3_99092880     ZBoe    A    G      0.5      1        2 
   3   chr3_99092880     ZGre    A    G        0      0        2 
   3   chr3_99092880     ZHar    A    G        0      0        2 
   3   chr3_99092880   Sample    A    G        0      0        2 
   3   chr3_99095541     AAsi    G    A        0      0        2 
   3   chr3_99095541     AKia    G    A        1      2        2 
   3   chr3_99095541     AOna    G    A        1      2        2 
   3   chr3_99095541     ASom    G    A        0      0        2 
   3   chr3_99095541     HCab    G    A        0      0        2 
   3   chr3_99095541     HPrz    G    A        0      0        2 
   3   chr3_99095541     ZBoe    G    A        0      0        2 
   3   chr3_99095541     ZGre    G    A        0      0        2 
   3   chr3_99095541     ZHar    G    A        0      0        2 
   3   chr3_99095541   Sample    G    A        0      0        2 
   3   chr3_99098742     AAsi    C    A        0      0        2 
   3   chr3_99098742     AKia    C    A        0      0        2 
   3   chr3_99098742     AOna    C    A        0      0        2 
   3   chr3_99098742     ASom    C    A        0      0        2 
   3   chr3_99098742     HCab    C    A        0      0        2 
   3   chr3_99098742     HPrz    C    A        0      0        2 
   3   chr3_99098742     ZBoe    C    A        0      0        2 
   3   chr3_99098742     ZGre    C    A        0      0        2 
   3   chr3_99098742     ZHar    C    A        1      2        2 
   3   chr3_99098742   Sample    C    A        0      0        2 
   3   chr3_99105402     AAsi    A    G        1      2        2 
   3   chr3_99105402     AKia    A    G        1      2        2 
   3   chr3_99105402     AOna    A    G        1      2        2 
   3   chr3_99105402     ASom    A    G        1      2        2 
   3   chr3_99105402     HCab    A    G        0      0        2 
   3   chr3_99105402     HPrz    A    G        0      0        2 
   3   chr3_99105402     ZBoe    A    G        0      0        2 
   3   chr3_99105402     ZGre    A    G        0      0        2 
   3   chr3_99105402     ZHar    A    G        0      0        2 
   3   chr3_99105402   Sample    A    G        1      2        2 
   3   chr3_99105572     AAsi    C    A        0      0        2 
   3   chr3_99105572     AKia    C    A        0      0        2 
   3   chr3_99105572     AOna    C    A        0      0        2 
   3   chr3_99105572     ASom    C    A        0      0        2 
   3   chr3_99105572     HCab    C    A        1      2        2 
   3   chr3_99105572     HPrz    C    A        1      2        2 
   3   chr3_99105572     ZBoe    C    A        0      0        2 
   3   chr3_99105572     ZGre    C    A        0      0        2 
   3   chr3_99105572     ZHar    C    A        0      0        2 
   3   chr3_99105572   Sample    C    A        0      0        2 
   3   chr3_99116410     AAsi    C    G        0      0        2 
   3   chr3_99116410     AKia    C    G        0      0        2 
   3   chr3_99116410     AOna    C    G        0      0        2 
   3   chr3_99116410     ASom    C    G        0      0        2 
   3   chr3_99116410     HCab    C    G        1      2        2 
   3   chr3_99116410     HPrz    C    G        1      2        2 
   3   chr3_99116410     ZBoe    C    G        0      0        2 
   3   chr3_99116410     ZGre    C    G        0      0        2 
   3   chr3_99116410     ZHar    C    G        0      0        2 
   3   chr3_99116410   Sample    C    G        0      0        2 
   3   chr3_99117760     AAsi    C    A        0      0        2 
   3   chr3_99117760     AKia    C    A        0      0        2 
   3   chr3_99117760     AOna    C    A        0      0        2 
   3   chr3_99117760     ASom    C    A        0      0        2 
   3   chr3_99117760     HCab    C    A        0      0        2 
   3   chr3_99117760     HPrz    C    A        0      0        2 
   3   chr3_99117760     ZBoe    C    A        0      0        2 
   3   chr3_99117760     ZGre    C    A        1      2        2 
   3   chr3_99117760     ZHar    C    A        0      0        2 
   3   chr3_99117760   Sample    C    A        0      0        2 
   3   chr3_99121522     AAsi    A    G        0      0        2 
   3   chr3_99121522     AKia    A    G        0      0        2 
   3   chr3_99121522     AOna    A    G        0      0        2 
   3   chr3_99121522     ASom    A    G        0      0        2 
   3   chr3_99121522     HCab    A    G        0      0        2 
   3   chr3_99121522     HPrz    A    G        0      0        2 
   3   chr3_99121522     ZBoe    A    G      0.5      1        2 
   3   chr3_99121522     ZGre    A    G        0      0        2 
   3   chr3_99121522     ZHar    A    G        0      0        2 
   3   chr3_99121522   Sample    A    G        0      0        2 
   3   chr3_99121910     AAsi    G    C        0      0        2 
   3   chr3_99121910     AKia    G    C        0      0        2 
   3   chr3_99121910     AOna    G    C        0      0        2 
   3   chr3_99121910     ASom    G    C        0      0        2 
   3   chr3_99121910     HCab    G    C        0      0        2 
   3   chr3_99121910     HPrz    G    C        0      0        2 
   3   chr3_99121910     ZBoe    G    C        0      0        2 
   3   chr3_99121910     ZGre    G    C        0      0        2 
   3   chr3_99121910     ZHar    G    C        1      2        2 
   3   chr3_99121910   Sample    G    C        0      0        2 
   3   chr3_99124425     AAsi    C    T        0      0        2 
   3   chr3_99124425     AKia    C    T        0      0        2 
   3   chr3_99124425     AOna    C    T        0      0        2 
   3   chr3_99124425     ASom    C    T        0      0        2 
   3   chr3_99124425     HCab    C    T      0.5      1        2 
   3   chr3_99124425     HPrz    C    T        1      2        2 
   3   chr3_99124425     ZBoe    C    T        0      0        2 
   3   chr3_99124425     ZGre    C    T        0      0        2 
   3   chr3_99124425     ZHar    C    T        0      0        2 
   3   chr3_99124425   Sample    C    T        0      0        2 
   3   chr3_99148847     AAsi    A    G        0      0        2 
   3   chr3_99148847     AKia    A    G        0      0        2 
   3   chr3_99148847     AOna    A    G        0      0        2 
   3   chr3_99148847     ASom    A    G        0      0        2 
   3   chr3_99148847     HCab    A    G        0      0        2 
   3   chr3_99148847     HPrz    A    G        0      0        2 
   3   chr3_99148847     ZBoe    A    G      0.5      1        2 
   3   chr3_99148847     ZGre    A    G        0      0        2 
   3   chr3_99148847     ZHar    A    G        0      0        2 
   3   chr3_99148847   Sample    A    G        0      0        2 
   3   chr3_99156709     AAsi    T    C        0      0        2 
   3   chr3_99156709     AKia    T    C        1      2        2 
   3   chr3_99156709     AOna    T    C        0      0        2 
   3   chr3_99156709     ASom    T    C        0      0        2 
   3   chr3_99156709     HCab    T    C        0      0        2 
   3   chr3_99156709     HPrz    T    C        0      0        2 
   3   chr3_99156709     ZBoe    T    C        0      0        2 
   3   chr3_99156709     ZGre    T    C        0      0        2 
   3   chr3_99156709     ZHar    T    C        0      0        2 
   3   chr3_99156709   Sample    T    C        0      0        2 
   3   chr3_99159353     AAsi    C    A      0.5      1        2 
   3   chr3_99159353     AKia    C    A        0      0        2 
   3   chr3_99159353     AOna    C    A        0      0        2 
   3   chr3_99159353     ASom    C    A        1      2        2 
   3   chr3_99159353     HCab    C    A        0      0        2 
   3   chr3_99159353     HPrz    C    A        0      0        2 
   3   chr3_99159353     ZBoe    C    A        0      0        2 
   3   chr3_99159353     ZGre    C    A        0      0        2 
   3   chr3_99159353     ZHar    C    A        0      0        2 
   3   chr3_99159353   Sample    C    A        1      2        2 
   3   chr3_99160173     AAsi    A    G        0      0        2 
   3   chr3_99160173     AKia    A    G        0      0        2 
   3   chr3_99160173     AOna    A    G        0      0        2 
   3   chr3_99160173     ASom    A    G        0      0        2 
   3   chr3_99160173     HCab    A    G        0      0        2 
   3   chr3_99160173     HPrz    A    G        0      0        2 
   3   chr3_99160173     ZBoe    A    G        0      0        2 
   3   chr3_99160173     ZGre    A    G      0.5      1        2 
   3   chr3_99160173     ZHar    A    G        0      0        2 
   3   chr3_99160173   Sample    A    G        0      0        2 
   3   chr3_99162277     AAsi    T    A        0      0        2 
   3   chr3_99162277     AKia    T    A        0      0        2 
   3   chr3_99162277     AOna    T    A        0      0        2 
   3   chr3_99162277     ASom    T    A        0      0        2 
   3   chr3_99162277     HCab    T    A        0      0        2 
   3   chr3_99162277     HPrz    T    A      0.5      1        2 
   3   chr3_99162277     ZBoe    T    A        0      0        2 
   3   chr3_99162277     ZGre    T    A        0      0        2 
   3   chr3_99162277     ZHar    T    A        0      0        2 
   3   chr3_99162277   Sample    T    A        0      0        2 
   3   chr3_99165798     AAsi    C    T        0      0        2 
   3   chr3_99165798     AKia    C    T        0      0        2 
   3   chr3_99165798     AOna    C    T        0      0        2 
   3   chr3_99165798     ASom    C    T        0      0        2 
   3   chr3_99165798     HCab    C    T        0      0        2 
   3   chr3_99165798     HPrz    C    T      0.5      1        2 
   3   chr3_99165798     ZBoe    C    T        0      0        2 
   3   chr3_99165798     ZGre    C    T        0      0        2 
   3   chr3_99165798     ZHar    C    T        0      0        2 
   3   chr3_99165798   Sample    C    T        0      0        2 
   3   chr3_99166254     AAsi    G    A        0      0        2 
   3   chr3_99166254     AKia    G    A        1      2        2 
   3   chr3_99166254     AOna    G    A        0      0        2 
   3   chr3_99166254     ASom    G    A        0      0        2 
   3   chr3_99166254     HCab    G    A        0      0        2 
   3   chr3_99166254     HPrz    G    A        0      0        2 
   3   chr3_99166254     ZBoe    G    A        0      0        2 
   3   chr3_99166254     ZGre    G    A        0      0        2 
   3   chr3_99166254     ZHar    G    A        0      0        2 
   3   chr3_99166254   Sample    G    A        0      0        2 
   3   chr3_99170900     AAsi    C    G        0      0        2 
   3   chr3_99170900     AKia    C    G        0      0        2 
   3   chr3_99170900     AOna    C    G        0      0        2 
   3   chr3_99170900     ASom    C    G        0      0        2 
   3   chr3_99170900     HCab    C    G      0.5      1        2 
   3   chr3_99170900     HPrz    C    G        0      0        2 
   3   chr3_99170900     ZBoe    C    G        0      0        2 
   3   chr3_99170900     ZGre    C    G        0      0        2 
   3   chr3_99170900     ZHar    C    G        0      0        2 
   3   chr3_99170900   Sample    C    G        0      0        2 
   3   chr3_99172321     AAsi    G    A        0      0        2 
   3   chr3_99172321     AKia    G    A        0      0        2 
   3   chr3_99172321     AOna    G    A        0      0        2 
   3   chr3_99172321     ASom    G    A        0      0        2 
   3   chr3_99172321     HCab    G    A        1      2        2 
   3   chr3_99172321     HPrz    G    A        1      2        2 
   3   chr3_99172321     ZBoe    G    A        0      0        2 
   3   chr3_99172321     ZGre    G    A        0      0        2 
   3   chr3_99172321     ZHar    G    A        0      0        2 
   3   chr3_99172321   Sample    G    A        0      0        2 
   3   chr3_99174948     AAsi    T    C        0      0        2 
   3   chr3_99174948     AKia    T    C        0      0        2 
   3   chr3_99174948     AOna    T    C        0      0        2 
   3   chr3_99174948     ASom    T    C        0      0        2 
   3   chr3_99174948     HCab    T    C        1      2        2 
   3   chr3_99174948     HPrz    T    C        1      2        2 
   3   chr3_99174948     ZBoe    T    C        1      2        2 
   3   chr3_99174948     ZGre    T    C        0      0        2 
   3   chr3_99174948     ZHar    T    C        0      0        2 
   3   chr3_99174948   Sample    T    C        1      2        2 
   3   chr3_99187175     AAsi    A    G        0      0        2 
   3   chr3_99187175     AKia    A    G        1      2        2 
   3   chr3_99187175     AOna    A    G        0      0        2 
   3   chr3_99187175     ASom    A    G        0      0        2 
   3   chr3_99187175     HCab    A    G        0      0        2 
   3   chr3_99187175     HPrz    A    G        0      0        2 
   3   chr3_99187175     ZBoe    A    G        0      0        2 
   3   chr3_99187175     ZGre    A    G        0      0        2 
   3   chr3_99187175     ZHar    A    G        0      0        2 
   3   chr3_99187175   Sample    A    G        0      0        2 
   3   chr3_99191707     AAsi    G    A        0      0        2 
   3   chr3_99191707     AKia    G    A        0      0        2 
   3   chr3_99191707     AOna    G    A        1      2        2 
   3   chr3_99191707     ASom    G    A        0      0        2 
   3   chr3_99191707     HCab    G    A        0      0        2 
   3   chr3_99191707     HPrz    G    A        0      0        2 
   3   chr3_99191707     ZBoe    G    A        0      0        2 
   3   chr3_99191707     ZGre    G    A        0      0        2 
   3   chr3_99191707     ZHar    G    A        0      0        2 
   3   chr3_99191707   Sample    G    A        0      0        2 
   3   chr3_99192078     AAsi    C    T        0      0        2 
   3   chr3_99192078     AKia    C    T        0      0        2 
   3   chr3_99192078     AOna    C    T        0      0        2 
   3   chr3_99192078     ASom    C    T        0      0        2 
   3   chr3_99192078     HCab    C    T        0      0        2 
   3   chr3_99192078     HPrz    C    T      0.5      1        2 
   3   chr3_99192078     ZBoe    C    T        0      0        2 
   3   chr3_99192078     ZGre    C    T        0      0        2 
   3   chr3_99192078     ZHar    C    T        0      0        2 
   3   chr3_99192078   Sample    C    T        0      0        2 
   3   chr3_99195126     AAsi    A    G        0      0        2 
   3   chr3_99195126     AKia    A    G        0      0        2 
   3   chr3_99195126     AOna    A    G        0      0        2 
   3   chr3_99195126     ASom    A    G        0      0        2 
   3   chr3_99195126     HCab    A    G        1      2        2 
   3   chr3_99195126     HPrz    A    G        1      2        2 
   3   chr3_99195126     ZBoe    A    G        0      0        2 
   3   chr3_99195126     ZGre    A    G        0      0        2 
   3   chr3_99195126     ZHar    A    G        0      0        2 
   3   chr3_99195126   Sample    A    G        0      0        2 
   3   chr3_99201466     AAsi    T    G        0      0        2 
   3   chr3_99201466     AKia    T    G        0      0        2 
   3   chr3_99201466     AOna    T    G        0      0        2 
   3   chr3_99201466     ASom    T    G        0      0        2 
   3   chr3_99201466     HCab    T    G        0      0        2 
   3   chr3_99201466     HPrz    T    G        0      0        2 
   3   chr3_99201466     ZBoe    T    G      0.5      1        2 
   3   chr3_99201466     ZGre    T    G        0      0        2 
   3   chr3_99201466     ZHar    T    G        0      0        2 
   3   chr3_99201466   Sample    T    G        0      0        2 
   3   chr3_99208312     AAsi    T    C        0      0        2 
   3   chr3_99208312     AKia    T    C        0      0        2 
   3   chr3_99208312     AOna    T    C        0      0        2 
   3   chr3_99208312     ASom    T    C        0      0        2 
   3   chr3_99208312     HCab    T    C        0      0        2 
   3   chr3_99208312     HPrz    T    C        0      0        2 
   3   chr3_99208312     ZBoe    T    C        0      0        2 
   3   chr3_99208312     ZGre    T    C      0.5      1        2 
   3   chr3_99208312     ZHar    T    C        0      0        2 
   3   chr3_99208312   Sample    T    C        0      0        2 
   3   chr3_99213068     AAsi    G    C        0      0        2 
   3   chr3_99213068     AKia    G    C        1      2        2 
   3   chr3_99213068     AOna    G    C        1      2        2 
   3   chr3_99213068     ASom    G    C        0      0        2 
   3   chr3_99213068     HCab    G    C        0      0        2 
   3   chr3_99213068     HPrz    G    C        0      0        2 
   3   chr3_99213068     ZBoe    G    C        0      0        2 
   3   chr3_99213068     ZGre    G    C        0      0        2 
   3   chr3_99213068     ZHar    G    C        0      0        2 
   3   chr3_99213068   Sample    G    C        0      0        2 
   3   chr3_99217029     AAsi    A    G        1      2        2 
   3   chr3_99217029     AKia    A    G        0      0        2 
   3   chr3_99217029     AOna    A    G        0      0        2 
   3   chr3_99217029     ASom    A    G        1      2        2 
   3   chr3_99217029     HCab    A    G        0      0        2 
   3   chr3_99217029     HPrz    A    G        0      0        2 
   3   chr3_99217029     ZBoe    A    G        0      0        2 
   3   chr3_99217029     ZGre    A    G        0      0        2 
   3   chr3_99217029     ZHar    A    G        0      0        2 
   3   chr3_99217029   Sample    A    G        1      2        2 
   3   chr3_99222371     AAsi    T    G        0      0        2 
   3   chr3_99222371     AKia    T    G        0      0        2 
   3   chr3_99222371     AOna    T    G        0      0        2 
   3   chr3_99222371     ASom    T    G        1      2        2 
   3   chr3_99222371     HCab    T    G        0      0        2 
   3   chr3_99222371     HPrz    T    G        0      0        2 
   3   chr3_99222371     ZBoe    T    G        0      0        2 
   3   chr3_99222371     ZGre    T    G        0      0        2 
   3   chr3_99222371     ZHar    T    G        0      0        2 
   3   chr3_99222371   Sample    T    G        0      0        2 
   3   chr3_99223724     AAsi    C    T        1      2        2 
   3   chr3_99223724     AKia    C    T        0      0        2 
   3   chr3_99223724     AOna    C    T        0      0        2 
   3   chr3_99223724     ASom    C    T        0      0        2 
   3   chr3_99223724     HCab    C    T        0      0        2 
   3   chr3_99223724     HPrz    C    T        0      0        2 
   3   chr3_99223724     ZBoe    C    T        0      0        2 
   3   chr3_99223724     ZGre    C    T        0      0        2 
   3   chr3_99223724     ZHar    C    T        0      0        2 
   3   chr3_99223724   Sample    C    T        0      0        2 
   3   chr3_99223975     AAsi    G    C        0      0        2 
   3   chr3_99223975     AKia    G    C        0      0        2 
   3   chr3_99223975     AOna    G    C        0      0        2 
   3   chr3_99223975     ASom    G    C        0      0        2 
   3   chr3_99223975     HCab    G    C        1      2        2 
   3   chr3_99223975     HPrz    G    C        1      2        2 
   3   chr3_99223975     ZBoe    G    C        0      0        2 
   3   chr3_99223975     ZGre    G    C        0      0        2 
   3   chr3_99223975     ZHar    G    C        0      0        2 
   3   chr3_99223975   Sample    G    C        0      0        2 
   3   chr3_99229482     AAsi    C    T        0      0        2 
   3   chr3_99229482     AKia    C    T        0      0        2 
   3   chr3_99229482     AOna    C    T        0      0        2 
   3   chr3_99229482     ASom    C    T        0      0        2 
   3   chr3_99229482     HCab    C    T        1      2        2 
   3   chr3_99229482     HPrz    C    T      0.5      1        2 
   3   chr3_99229482     ZBoe    C    T        0      0        2 
   3   chr3_99229482     ZGre    C    T        0      0        2 
   3   chr3_99229482     ZHar    C    T        0      0        2 
   3   chr3_99229482   Sample    C    T        0      0        2 
   3   chr3_99232880     AAsi    G    A        0      0        2 
   3   chr3_99232880     AKia    G    A        0      0        2 
   3   chr3_99232880     AOna    G    A        0      0        2 
   3   chr3_99232880     ASom    G    A        0      0        2 
   3   chr3_99232880     HCab    G    A        0      0        2 
   3   chr3_99232880     HPrz    G    A      0.5      1        2 
   3   chr3_99232880     ZBoe    G    A        0      0        2 
   3   chr3_99232880     ZGre    G    A        0      0        2 
   3   chr3_99232880     ZHar    G    A        0      0        2 
   3   chr3_99232880   Sample    G    A        0      0        2 
   3   chr3_99241902     AAsi    A    T        0      0        2 
   3   chr3_99241902     AKia    A    T        0      0        2 
   3   chr3_99241902     AOna    A    T        0      0        2 
   3   chr3_99241902     ASom    A    T        0      0        2 
   3   chr3_99241902     HCab    A    T        1      2        2 
   3   chr3_99241902     HPrz    A    T        1      2        2 
   3   chr3_99241902     ZBoe    A    T        0      0        2 
   3   chr3_99241902     ZGre    A    T        0      0        2 
   3   chr3_99241902     ZHar    A    T        0      0        2 
   3   chr3_99241902   Sample    A    T        0      0        2 
   3   chr3_99247089     AAsi    T    C        0      0        2 
   3   chr3_99247089     AKia    T    C        0      0        2 
   3   chr3_99247089     AOna    T    C        0      0        2 
   3   chr3_99247089     ASom    T    C        1      2        2 
   3   chr3_99247089     HCab    T    C        0      0        2 
   3   chr3_99247089     HPrz    T    C        0      0        2 
   3   chr3_99247089     ZBoe    T    C        0      0        2 
   3   chr3_99247089     ZGre    T    C        0      0        2 
   3   chr3_99247089     ZHar    T    C        0      0        2 
   3   chr3_99247089   Sample    T    C        0      0        2 
   3   chr3_99247431     AAsi    A    G        0      0        2 
   3   chr3_99247431     AKia    A    G        1      2        2 
   3   chr3_99247431     AOna    A    G        1      2        2 
   3   chr3_99247431     ASom    A    G        0      0        2 
   3   chr3_99247431     HCab    A    G        0      0        2 
   3   chr3_99247431     HPrz    A    G        0      0        2 
   3   chr3_99247431     ZBoe    A    G        0      0        2 
   3   chr3_99247431     ZGre    A    G        0      0        2 
   3   chr3_99247431     ZHar    A    G        0      0        2 
   3   chr3_99247431   Sample    A    G        0      0        2 
   3   chr3_99253735     AAsi    A    G        0      0        2 
   3   chr3_99253735     AKia    A    G        0      0        2 
   3   chr3_99253735     AOna    A    G        1      2        2 
   3   chr3_99253735     ASom    A    G        0      0        2 
   3   chr3_99253735     HCab    A    G        0      0        2 
   3   chr3_99253735     HPrz    A    G        0      0        2 
   3   chr3_99253735     ZBoe    A    G        0      0        2 
   3   chr3_99253735     ZGre    A    G        0      0        2 
   3   chr3_99253735     ZHar    A    G        0      0        2 
   3   chr3_99253735   Sample    A    G        0      0        2 
   3   chr3_99268731     AAsi    G    A        0      0        2 
   3   chr3_99268731     AKia    G    A        0      0        2 
   3   chr3_99268731     AOna    G    A        1      2        2 
   3   chr3_99268731     ASom    G    A        0      0        2 
   3   chr3_99268731     HCab    G    A        0      0        2 
   3   chr3_99268731     HPrz    G    A        0      0        2 
   3   chr3_99268731     ZBoe    G    A        0      0        2 
   3   chr3_99268731     ZGre    G    A        0      0        2 
   3   chr3_99268731     ZHar    G    A        0      0        2 
   3   chr3_99268731   Sample    G    A        0      0        2 
   3   chr3_99272062     AAsi    A    C        0      0        2 
   3   chr3_99272062     AKia    A    C        0      0        2 
   3   chr3_99272062     AOna    A    C        0      0        2 
   3   chr3_99272062     ASom    A    C        0      0        2 
   3   chr3_99272062     HCab    A    C        1      2        2 
   3   chr3_99272062     HPrz    A    C      0.5      1        2 
   3   chr3_99272062     ZBoe    A    C        0      0        2 
   3   chr3_99272062     ZGre    A    C        0      0        2 
   3   chr3_99272062     ZHar    A    C        0      0        2 
   3   chr3_99272062   Sample    A    C        0      0        2 
   3   chr3_99274014     AAsi    T    G        0      0        2 
   3   chr3_99274014     AKia    T    G        0      0        2 
   3   chr3_99274014     AOna    T    G        0      0        2 
   3   chr3_99274014     ASom    T    G        0      0        2 
   3   chr3_99274014     HCab    T    G        0      0        2 
   3   chr3_99274014     HPrz    T    G        0      0        2 
   3   chr3_99274014     ZBoe    T    G      0.5      1        2 
   3   chr3_99274014     ZGre    T    G        0      0        2 
   3   chr3_99274014     ZHar    T    G        0      0        2 
   3   chr3_99274014   Sample    T    G        0      0        2 
   3   chr3_99283320     AAsi    G    A        0      0        2 
   3   chr3_99283320     AKia    G    A        0      0        2 
   3   chr3_99283320     AOna    G    A        0      0        2 
   3   chr3_99283320     ASom    G    A        0      0        2 
   3   chr3_99283320     HCab    G    A        1      2        2 
   3   chr3_99283320     HPrz    G    A        1      2        2 
   3   chr3_99283320     ZBoe    G    A        0      0        2 
   3   chr3_99283320     ZGre    G    A        0      0        2 
   3   chr3_99283320     ZHar    G    A        0      0        2 
   3   chr3_99283320   Sample    G    A        0      0        2 
   3   chr3_99285690     AAsi    T    C        0      0        2 
   3   chr3_99285690     AKia    T    C        0      0        2 
   3   chr3_99285690     AOna    T    C        0      0        2 
   3   chr3_99285690     ASom    T    C        0      0        2 
   3   chr3_99285690     HCab    T    C        1      2        2 
   3   chr3_99285690     HPrz    T    C        1      2        2 
   3   chr3_99285690     ZBoe    T    C        0      0        2 
   3   chr3_99285690     ZGre    T    C        0      0        2 
   3   chr3_99285690     ZHar    T    C        0      0        2 
   3   chr3_99285690   Sample    T    C        0      0        2 
   3   chr3_99289437     AAsi    G    A        0      0        2 
   3   chr3_99289437     AKia    G    A        0      0        2 
   3   chr3_99289437     AOna    G    A        0      0        2 
   3   chr3_99289437     ASom    G    A        0      0        2 
   3   chr3_99289437     HCab    G    A        0      0        2 
   3   chr3_99289437     HPrz    G    A        0      0        2 
   3   chr3_99289437     ZBoe    G    A        0      0        2 
   3   chr3_99289437     ZGre    G    A        1      2        2 
   3   chr3_99289437     ZHar    G    A        0      0        2 
   3   chr3_99289437   Sample    G    A        0      0        2 
   3   chr3_99295919     AAsi    T    G        0      0        2 
   3   chr3_99295919     AKia    T    G        0      0        2 
   3   chr3_99295919     AOna    T    G        0      0        2 
   3   chr3_99295919     ASom    T    G        0      0        2 
   3   chr3_99295919     HCab    T    G        1      2        2 
   3   chr3_99295919     HPrz    T    G        1      2        2 
   3   chr3_99295919     ZBoe    T    G        0      0        2 
   3   chr3_99295919     ZGre    T    G        0      0        2 
   3   chr3_99295919     ZHar    T    G        0      0        2 
   3   chr3_99295919   Sample    T    G        0      0        2 
   3   chr3_99299806     AAsi    A    G        1      2        2 
   3   chr3_99299806     AKia    A    G        0      0        2 
   3   chr3_99299806     AOna    A    G        0      0        2 
   3   chr3_99299806     ASom    A    G        0      0        2 
   3   chr3_99299806     HCab    A    G        0      0        2 
   3   chr3_99299806     HPrz    A    G        0      0        2 
   3   chr3_99299806     ZBoe    A    G        0      0        2 
   3   chr3_99299806     ZGre    A    G        0      0        2 
   3   chr3_99299806     ZHar    A    G        0      0        2 
   3   chr3_99299806   Sample    A    G        1      2        2 
   3   chr3_99300432     AAsi    G    A        0      0        2 
   3   chr3_99300432     AKia    G    A        0      0        2 
   3   chr3_99300432     AOna    G    A        0      0        2 
   3   chr3_99300432     ASom    G    A        0      0        2 
   3   chr3_99300432     HCab    G    A        0      0        2 
   3   chr3_99300432     HPrz    G    A        0      0        2 
   3   chr3_99300432     ZBoe    G    A      0.5      1        2 
   3   chr3_99300432     ZGre    G    A        0      0        2 
   3   chr3_99300432     ZHar    G    A        0      0        2 
   3   chr3_99300432   Sample    G    A        0      0        2 
   3   chr3_99313248     AAsi    G    A        0      0        2 
   3   chr3_99313248     AKia    G    A        0      0        2 
   3   chr3_99313248     AOna    G    A        0      0        2 
   3   chr3_99313248     ASom    G    A        0      0        2 
   3   chr3_99313248     HCab    G    A        0      0        2 
   3   chr3_99313248     HPrz    G    A        0      0        2 
   3   chr3_99313248     ZBoe    G    A        0      0        2 
   3   chr3_99313248     ZGre    G    A      0.5      1        2 
   3   chr3_99313248     ZHar    G    A        0      0        2 
   3   chr3_99313248   Sample    G    A        0      0        2 
   3   chr3_99317963     AAsi    A    G      0.5      1        2 
   3   chr3_99317963     AKia    A    G        0      0        2 
   3   chr3_99317963     AOna    A    G        0      0        2 
   3   chr3_99317963     ASom    A    G        0      0        2 
   3   chr3_99317963     HCab    A    G        0      0        2 
   3   chr3_99317963     HPrz    A    G        0      0        2 
   3   chr3_99317963     ZBoe    A    G        0      0        2 
   3   chr3_99317963     ZGre    A    G        0      0        2 
   3   chr3_99317963     ZHar    A    G        0      0        2 
   3   chr3_99317963   Sample    A    G        0      0        2 
   3   chr3_99330068     AAsi    T    A        0      0        2 
   3   chr3_99330068     AKia    T    A        0      0        2 
   3   chr3_99330068     AOna    T    A        0      0        2 
   3   chr3_99330068     ASom    T    A        0      0        2 
   3   chr3_99330068     HCab    T    A        1      2        2 
   3   chr3_99330068     HPrz    T    A        1      2        2 
   3   chr3_99330068     ZBoe    T    A        0      0        2 
   3   chr3_99330068     ZGre    T    A        0      0        2 
   3   chr3_99330068     ZHar    T    A        0      0        2 
   3   chr3_99330068   Sample    T    A        0      0        2 
   3   chr3_99334697     AAsi    A    G        0      0        2 
   3   chr3_99334697     AKia    A    G        0      0        2 
   3   chr3_99334697     AOna    A    G        1      2        2 
   3   chr3_99334697     ASom    A    G        0      0        2 
   3   chr3_99334697     HCab    A    G        0      0        2 
   3   chr3_99334697     HPrz    A    G        0      0        2 
   3   chr3_99334697     ZBoe    A    G        0      0        2 
   3   chr3_99334697     ZGre    A    G        0      0        2 
   3   chr3_99334697     ZHar    A    G        0      0        2 
   3   chr3_99334697   Sample    A    G        0      0        2 
   3   chr3_99338595     AAsi    G    C        0      0        2 
   3   chr3_99338595     AKia    G    C        1      2        2 
   3   chr3_99338595     AOna    G    C        0      0        2 
   3   chr3_99338595     ASom    G    C        0      0        2 
   3   chr3_99338595     HCab    G    C        0      0        2 
   3   chr3_99338595     HPrz    G    C        0      0        2 
   3   chr3_99338595     ZBoe    G    C        0      0        2 
   3   chr3_99338595     ZGre    G    C        0      0        2 
   3   chr3_99338595     ZHar    G    C        0      0        2 
   3   chr3_99338595   Sample    G    C        0      0        2 
   3   chr3_99339655     AAsi    A    G        0      0        2 
   3   chr3_99339655     AKia    A    G        0      0        2 
   3   chr3_99339655     AOna    A    G        0      0        2 
   3   chr3_99339655     ASom    A    G        0      0        2 
   3   chr3_99339655     HCab    A    G        1      2        2 
   3   chr3_99339655     HPrz    A    G        1      2        2 
   3   chr3_99339655     ZBoe    A    G        0      0        2 
   3   chr3_99339655     ZGre    A    G        0      0        2 
   3   chr3_99339655     ZHar    A    G        0      0        2 
   3   chr3_99339655   Sample    A    G        0      0        2 
   3   chr3_99341687     AAsi    G    T        0      0        2 
   3   chr3_99341687     AKia    G    T        0      0        2 
   3   chr3_99341687     AOna    G    T        0      0        2 
   3   chr3_99341687     ASom    G    T        0      0        2 
   3   chr3_99341687     HCab    G    T        1      2        2 
   3   chr3_99341687     HPrz    G    T        1      2        2 
   3   chr3_99341687     ZBoe    G    T        0      0        2 
   3   chr3_99341687     ZGre    G    T        0      0        2 
   3   chr3_99341687     ZHar    G    T        0      0        2 
   3   chr3_99341687   Sample    G    T        0      0        2 
   3   chr3_99349254     AAsi    T    A        0      0        2 
   3   chr3_99349254     AKia    T    A        0      0        2 
   3   chr3_99349254     AOna    T    A        0      0        2 
   3   chr3_99349254     ASom    T    A        0      0        2 
   3   chr3_99349254     HCab    T    A        0      0        2 
   3   chr3_99349254     HPrz    T    A        0      0        2 
   3   chr3_99349254     ZBoe    T    A      0.5      1        2 
   3   chr3_99349254     ZGre    T    A        0      0        2 
   3   chr3_99349254     ZHar    T    A        0      0        2 
   3   chr3_99349254   Sample    T    A        0      0        2 
   3   chr3_99351579     AAsi    T    C        0      0        2 
   3   chr3_99351579     AKia    T    C        0      0        2 
   3   chr3_99351579     AOna    T    C        1      2        2 
   3   chr3_99351579     ASom    T    C        0      0        2 
   3   chr3_99351579     HCab    T    C        0      0        2 
   3   chr3_99351579     HPrz    T    C        0      0        2 
   3   chr3_99351579     ZBoe    T    C        0      0        2 
   3   chr3_99351579     ZGre    T    C        0      0        2 
   3   chr3_99351579     ZHar    T    C        0      0        2 
   3   chr3_99351579   Sample    T    C        0      0        2 
   3   chr3_99352405     AAsi    A    G        0      0        2 
   3   chr3_99352405     AKia    A    G        0      0        2 
   3   chr3_99352405     AOna    A    G        1      2        2 
   3   chr3_99352405     ASom    A    G        0      0        2 
   3   chr3_99352405     HCab    A    G        0      0        2 
   3   chr3_99352405     HPrz    A    G        0      0        2 
   3   chr3_99352405     ZBoe    A    G        0      0        2 
   3   chr3_99352405     ZGre    A    G        0      0        2 
   3   chr3_99352405     ZHar    A    G        0      0        2 
   3   chr3_99352405   Sample    A    G        0      0        2 
   3   chr3_99355954     AAsi    T    C        0      0        2 
   3   chr3_99355954     AKia    T    C        0      0        2 
   3   chr3_99355954     AOna    T    C        0      0        2 
   3   chr3_99355954     ASom    T    C      0.5      1        2 
   3   chr3_99355954     HCab    T    C        0      0        2 
   3   chr3_99355954     HPrz    T    C        0      0        2 
   3   chr3_99355954     ZBoe    T    C        0      0        2 
   3   chr3_99355954     ZGre    T    C        0      0        2 
   3   chr3_99355954     ZHar    T    C        0      0        2 
   3   chr3_99355954   Sample    T    C        0      0        2 
   3   chr3_99368536     AAsi    C    A        0      0        2 
   3   chr3_99368536     AKia    C    A        0      0        2 
   3   chr3_99368536     AOna    C    A        0      0        2 
   3   chr3_99368536     ASom    C    A        0      0        2 
   3   chr3_99368536     HCab    C    A        0      0        2 
   3   chr3_99368536     HPrz    C    A      0.5      1        2 
   3   chr3_99368536     ZBoe    C    A        0      0        2 
   3   chr3_99368536     ZGre    C    A        0      0        2 
   3   chr3_99368536     ZHar    C    A        0      0        2 
   3   chr3_99368536   Sample    C    A        0      0        2 
   3   chr3_99370711     AAsi    T    C        0      0        2 
   3   chr3_99370711     AKia    T    C        0      0        2 
   3   chr3_99370711     AOna    T    C        0      0        2 
   3   chr3_99370711     ASom    T    C        0      0        2 
   3   chr3_99370711     HCab    T    C        0      0        2 
   3   chr3_99370711     HPrz    T    C        0      0        2 
   3   chr3_99370711     ZBoe    T    C        0      0        2 
   3   chr3_99370711     ZGre    T    C        0      0        2 
   3   chr3_99370711     ZHar    T    C      0.5      1        2 
   3   chr3_99370711   Sample    T    C        0      0        2 
   3   chr3_99370853     AAsi    A    G        0      0        2 
   3   chr3_99370853     AKia    A    G        1      2        2 
   3   chr3_99370853     AOna    A    G        1      2        2 
   3   chr3_99370853     ASom    A    G        0      0        2 
   3   chr3_99370853     HCab    A    G        0      0        2 
   3   chr3_99370853     HPrz    A    G        0      0        2 
   3   chr3_99370853     ZBoe    A    G        0      0        2 
   3   chr3_99370853     ZGre    A    G        0      0        2 
   3   chr3_99370853     ZHar    A    G        0      0        2 
   3   chr3_99370853   Sample    A    G        0      0        2 
   3   chr3_99370986     AAsi    C    A        0      0        2 
   3   chr3_99370986     AKia    C    A        0      0        2 
   3   chr3_99370986     AOna    C    A        0      0        2 
   3   chr3_99370986     ASom    C    A      0.5      1        2 
   3   chr3_99370986     HCab    C    A        0      0        2 
   3   chr3_99370986     HPrz    C    A        0      0        2 
   3   chr3_99370986     ZBoe    C    A        0      0        2 
   3   chr3_99370986     ZGre    C    A        0      0        2 
   3   chr3_99370986     ZHar    C    A        0      0        2 
   3   chr3_99370986   Sample    C    A        0      0        2 
   3   chr3_99371733     AAsi    A    G        0      0        2 
   3   chr3_99371733     AKia    A    G        0      0        2 
   3   chr3_99371733     AOna    A    G        0      0        2 
   3   chr3_99371733     ASom    A    G        0      0        2 
   3   chr3_99371733     HCab    A    G        0      0        2 
   3   chr3_99371733     HPrz    A    G        0      0        2 
   3   chr3_99371733     ZBoe    A    G        0      0        2 
   3   chr3_99371733     ZGre    A    G        1      2        2 
   3   chr3_99371733     ZHar    A    G        0      0        2 
   3   chr3_99371733   Sample    A    G        0      0        2 
   3   chr3_99372625     AAsi    G    A        0      0        2 
   3   chr3_99372625     AKia    G    A        0      0        2 
   3   chr3_99372625     AOna    G    A        0      0        2 
   3   chr3_99372625     ASom    G    A        0      0        2 
   3   chr3_99372625     HCab    G    A        0      0        2 
   3   chr3_99372625     HPrz    G    A        0      0        2 
   3   chr3_99372625     ZBoe    G    A      0.5      1        2 
   3   chr3_99372625     ZGre    G    A        0      0        2 
   3   chr3_99372625     ZHar    G    A        0      0        2 
   3   chr3_99372625   Sample    G    A        0      0        2 
   3   chr3_99379988     AAsi    A    C        0      0        2 
   3   chr3_99379988     AKia    A    C        0      0        2 
   3   chr3_99379988     AOna    A    C        0      0        2 
   3   chr3_99379988     ASom    A    C        0      0        2 
   3   chr3_99379988     HCab    A    C        0      0        2 
   3   chr3_99379988     HPrz    A    C        0      0        2 
   3   chr3_99379988     ZBoe    A    C        0      0        2 
   3   chr3_99379988     ZGre    A    C        1      2        2 
   3   chr3_99379988     ZHar    A    C        0      0        2 
   3   chr3_99379988   Sample    A    C        0      0        2 
   3   chr3_99383817     AAsi    T    C        0      0        2 
   3   chr3_99383817     AKia    T    C        0      0        2 
   3   chr3_99383817     AOna    T    C        0      0        2 
   3   chr3_99383817     ASom    T    C        0      0        2 
   3   chr3_99383817     HCab    T    C        0      0        2 
   3   chr3_99383817     HPrz    T    C        0      0        2 
   3   chr3_99383817     ZBoe    T    C      0.5      1        2 
   3   chr3_99383817     ZGre    T    C        0      0        2 
   3   chr3_99383817     ZHar    T    C        0      0        2 
   3   chr3_99383817   Sample    T    C        0      0        2 
   3   chr3_99384312     AAsi    T    C        0      0        2 
   3   chr3_99384312     AKia    T    C        0      0        2 
   3   chr3_99384312     AOna    T    C        0      0        2 
   3   chr3_99384312     ASom    T    C        0      0        2 
   3   chr3_99384312     HCab    T    C        0      0        2 
   3   chr3_99384312     HPrz    T    C      0.5      1        2 
   3   chr3_99384312     ZBoe    T    C        0      0        2 
   3   chr3_99384312     ZGre    T    C        0      0        2 
   3   chr3_99384312     ZHar    T    C        0      0        2 
   3   chr3_99384312   Sample    T    C        0      0        2 
   3   chr3_99392174     AAsi    T    C        0      0        2 
   3   chr3_99392174     AKia    T    C        0      0        2 
   3   chr3_99392174     AOna    T    C        0      0        2 
   3   chr3_99392174     ASom    T    C        1      2        2 
   3   chr3_99392174     HCab    T    C        0      0        2 
   3   chr3_99392174     HPrz    T    C        0      0        2 
   3   chr3_99392174     ZBoe    T    C        0      0        2 
   3   chr3_99392174     ZGre    T    C        0      0        2 
   3   chr3_99392174     ZHar    T    C        0      0        2 
   3   chr3_99392174   Sample    T    C        0      0        2 
   3   chr3_99394641     AAsi    A    G        0      0        2 
   3   chr3_99394641     AKia    A    G        1      2        2 
   3   chr3_99394641     AOna    A    G        0      0        2 
   3   chr3_99394641     ASom    A    G        0      0        2 
   3   chr3_99394641     HCab    A    G        0      0        2 
   3   chr3_99394641     HPrz    A    G        0      0        2 
   3   chr3_99394641     ZBoe    A    G        0      0        2 
   3   chr3_99394641     ZGre    A    G        0      0        2 
   3   chr3_99394641     ZHar    A    G        0      0        2 
   3   chr3_99394641   Sample    A    G        0      0        2 
   3   chr3_99395964     AAsi    C    A        0      0        2 
   3   chr3_99395964     AKia    C    A        1      2        2 
   3   chr3_99395964     AOna    C    A        0      0        2 
   3   chr3_99395964     ASom    C    A        0      0        2 
   3   chr3_99395964     HCab    C    A        0      0        2 
   3   chr3_99395964     HPrz    C    A        0      0        2 
   3   chr3_99395964     ZBoe    C    A        0      0        2 
   3   chr3_99395964     ZGre    C    A        0      0        2 
   3   chr3_99395964     ZHar    C    A        0      0        2 
   3   chr3_99395964   Sample    C    A        0      0        2 
   3   chr3_99400146     AAsi    C    A        0      0        2 
   3   chr3_99400146     AKia    C    A        0      0        2 
   3   chr3_99400146     AOna    C    A        0      0        2 
   3   chr3_99400146     ASom    C    A        1      2        2 
   3   chr3_99400146     HCab    C    A        0      0        2 
   3   chr3_99400146     HPrz    C    A        0      0        2 
   3   chr3_99400146     ZBoe    C    A        0      0        2 
   3   chr3_99400146     ZGre    C    A        0      0        2 
   3   chr3_99400146     ZHar    C    A        0      0        2 
   3   chr3_99400146   Sample    C    A        0      0        2 
   3   chr3_99406657     AAsi    T    G        0      0        2 
   3   chr3_99406657     AKia    T    G        1      2        2 
   3   chr3_99406657     AOna    T    G        0      0        2 
   3   chr3_99406657     ASom    T    G        0      0        2 
   3   chr3_99406657     HCab    T    G        0      0        2 
   3   chr3_99406657     HPrz    T    G        0      0        2 
   3   chr3_99406657     ZBoe    T    G        0      0        2 
   3   chr3_99406657     ZGre    T    G        0      0        2 
   3   chr3_99406657     ZHar    T    G        0      0        2 
   3   chr3_99406657   Sample    T    G        0      0        2 
   3   chr3_99414347     AAsi    T    A        0      0        2 
   3   chr3_99414347     AKia    T    A        0      0        2 
   3   chr3_99414347     AOna    T    A        0      0        2 
   3   chr3_99414347     ASom    T    A        0      0        2 
   3   chr3_99414347     HCab    T    A        1      2        2 
   3   chr3_99414347     HPrz    T    A        1      2        2 
   3   chr3_99414347     ZBoe    T    A        0      0        2 
   3   chr3_99414347     ZGre    T    A        0      0        2 
   3   chr3_99414347     ZHar    T    A        0      0        2 
   3   chr3_99414347   Sample    T    A        0      0        2 
   3   chr3_99427605     AAsi    A    C        0      0        2 
   3   chr3_99427605     AKia    A    C        0      0        2 
   3   chr3_99427605     AOna    A    C        0      0        2 
   3   chr3_99427605     ASom    A    C        0      0        2 
   3   chr3_99427605     HCab    A    C        1      2        2 
   3   chr3_99427605     HPrz    A    C        1      2        2 
   3   chr3_99427605     ZBoe    A    C        0      0        2 
   3   chr3_99427605     ZGre    A    C        0      0        2 
   3   chr3_99427605     ZHar    A    C        0      0        2 
   3   chr3_99427605   Sample    A    C        0      0        2 
   3   chr3_99440933     AAsi    C    T        0      0        2 
   3   chr3_99440933     AKia    C    T        0      0        2 
   3   chr3_99440933     AOna    C    T        0      0        2 
   3   chr3_99440933     ASom    C    T        0      0        2 
   3   chr3_99440933     HCab    C    T        1      2        2 
   3   chr3_99440933     HPrz    C    T        1      2        2 
   3   chr3_99440933     ZBoe    C    T        0      0        2 
   3   chr3_99440933     ZGre    C    T        0      0        2 
   3   chr3_99440933     ZHar    C    T        0      0        2 
   3   chr3_99440933   Sample    C    T        0      0        2 
   3   chr3_99442075     AAsi    C    T        0      0        2 
   3   chr3_99442075     AKia    C    T        0      0        2 
   3   chr3_99442075     AOna    C    T        0      0        2 
   3   chr3_99442075     ASom    C    T        0      0        2 
   3   chr3_99442075     HCab    C    T        0      0        2 
   3   chr3_99442075     HPrz    C    T        0      0        2 
   3   chr3_99442075     ZBoe    C    T        0      0        2 
   3   chr3_99442075     ZGre    C    T        0      0        2 
   3   chr3_99442075     ZHar    C    T        1      2        2 
   3   chr3_99442075   Sample    C    T        0      0        2 
   3   chr3_99443236     AAsi    A    G        0      0        2 
   3   chr3_99443236     AKia    A    G        0      0        2 
   3   chr3_99443236     AOna    A    G        0      0        2 
   3   chr3_99443236     ASom    A    G        0      0        2 
   3   chr3_99443236     HCab    A    G        1      2        2 
   3   chr3_99443236     HPrz    A    G        1      2        2 
   3   chr3_99443236     ZBoe    A    G        0      0        2 
   3   chr3_99443236     ZGre    A    G        0      0        2 
   3   chr3_99443236     ZHar    A    G        0      0        2 
   3   chr3_99443236   Sample    A    G        0      0        2 
   3   chr3_99446104     AAsi    G    A        0      0        2 
   3   chr3_99446104     AKia    G    A        0      0        2 
   3   chr3_99446104     AOna    G    A        0      0        2 
   3   chr3_99446104     ASom    G    A        1      2        2 
   3   chr3_99446104     HCab    G    A        0      0        2 
   3   chr3_99446104     HPrz    G    A        0      0        2 
   3   chr3_99446104     ZBoe    G    A        0      0        2 
   3   chr3_99446104     ZGre    G    A        0      0        2 
   3   chr3_99446104     ZHar    G    A        0      0        2 
   3   chr3_99446104   Sample    G    A        0      0        2 
   3   chr3_99447383     AAsi    A    G        0      0        2 
   3   chr3_99447383     AKia    A    G        0      0        2 
   3   chr3_99447383     AOna    A    G        0      0        2 
   3   chr3_99447383     ASom    A    G        0      0        2 
   3   chr3_99447383     HCab    A    G        0      0        2 
   3   chr3_99447383     HPrz    A    G        0      0        2 
   3   chr3_99447383     ZBoe    A    G        0      0        2 
   3   chr3_99447383     ZGre    A    G        0      0        2 
   3   chr3_99447383     ZHar    A    G        1      2        2 
   3   chr3_99447383   Sample    A    G        0      0        2 
   3   chr3_99451480     AAsi    A    G        0      0        2 
   3   chr3_99451480     AKia    A    G        0      0        2 
   3   chr3_99451480     AOna    A    G        0      0        2 
   3   chr3_99451480     ASom    A    G        0      0        2 
   3   chr3_99451480     HCab    A    G        0      0        2 
   3   chr3_99451480     HPrz    A    G        0      0        2 
   3   chr3_99451480     ZBoe    A    G        0      0        2 
   3   chr3_99451480     ZGre    A    G        1      2        2 
   3   chr3_99451480     ZHar    A    G        0      0        2 
   3   chr3_99451480   Sample    A    G        0      0        2 
   3   chr3_99461745     AAsi    C    T        0      0        2 
   3   chr3_99461745     AKia    C    T        1      2        2 
   3   chr3_99461745     AOna    C    T        1      2        2 
   3   chr3_99461745     ASom    C    T        0      0        2 
   3   chr3_99461745     HCab    C    T        0      0        2 
   3   chr3_99461745     HPrz    C    T        0      0        2 
   3   chr3_99461745     ZBoe    C    T        0      0        2 
   3   chr3_99461745     ZGre    C    T        0      0        2 
   3   chr3_99461745     ZHar    C    T        0      0        2 
   3   chr3_99461745   Sample    C    T        0      0        2 
   3   chr3_99463704     AAsi    T    C        0      0        2 
   3   chr3_99463704     AKia    T    C        0      0        2 
   3   chr3_99463704     AOna    T    C        0      0        2 
   3   chr3_99463704     ASom    T    C        0      0        2 
   3   chr3_99463704     HCab    T    C        0      0        2 
   3   chr3_99463704     HPrz    T    C        0      0        2 
   3   chr3_99463704     ZBoe    T    C      0.5      1        2 
   3   chr3_99463704     ZGre    T    C        0      0        2 
   3   chr3_99463704     ZHar    T    C        0      0        2 
   3   chr3_99463704   Sample    T    C        0      0        2 
   3   chr3_99466877     AAsi    T    A        1      2        2 
   3   chr3_99466877     AKia    T    A        0      0        2 
   3   chr3_99466877     AOna    T    A        0      0        2 
   3   chr3_99466877     ASom    T    A        0      0        2 
   3   chr3_99466877     HCab    T    A        0      0        2 
   3   chr3_99466877     HPrz    T    A        0      0        2 
   3   chr3_99466877     ZBoe    T    A        0      0        2 
   3   chr3_99466877     ZGre    T    A        0      0        2 
   3   chr3_99466877     ZHar    T    A        0      0        2 
   3   chr3_99466877   Sample    T    A        1      2        2 
   3   chr3_99472075     AAsi    T    C        0      0        2 
   3   chr3_99472075     AKia    T    C        0      0        2 
   3   chr3_99472075     AOna    T    C        0      0        2 
   3   chr3_99472075     ASom    T    C        0      0        2 
   3   chr3_99472075     HCab    T    C        0      0        2 
   3   chr3_99472075     HPrz    T    C        0      0        2 
   3   chr3_99472075     ZBoe    T    C      0.5      1        2 
   3   chr3_99472075     ZGre    T    C        0      0        2 
   3   chr3_99472075     ZHar    T    C        0      0        2 
   3   chr3_99472075   Sample    T    C        0      0        2 
   3   chr3_99473264     AAsi    T    C        0      0        2 
   3   chr3_99473264     AKia    T    C        0      0        2 
   3   chr3_99473264     AOna    T    C        0      0        2 
   3   chr3_99473264     ASom    T    C      0.5      1        2 
   3   chr3_99473264     HCab    T    C        0      0        2 
   3   chr3_99473264     HPrz    T    C        0      0        2 
   3   chr3_99473264     ZBoe    T    C        0      0        2 
   3   chr3_99473264     ZGre    T    C        0      0        2 
   3   chr3_99473264     ZHar    T    C        0      0        2 
   3   chr3_99473264   Sample    T    C        0      0        2 
   3   chr3_99480671     AAsi    C    T        0      0        2 
   3   chr3_99480671     AKia    C    T        0      0        2 
   3   chr3_99480671     AOna    C    T        1      2        2 
   3   chr3_99480671     ASom    C    T        0      0        2 
   3   chr3_99480671     HCab    C    T        0      0        2 
   3   chr3_99480671     HPrz    C    T        0      0        2 
   3   chr3_99480671     ZBoe    C    T        0      0        2 
   3   chr3_99480671     ZGre    C    T        0      0        2 
   3   chr3_99480671     ZHar    C    T        0      0        2 
   3   chr3_99480671   Sample    C    T        0      0        2 
   3   chr3_99483403     AAsi    G    A        0      0        2 
   3   chr3_99483403     AKia    G    A        0      0        2 
   3   chr3_99483403     AOna    G    A        0      0        2 
   3   chr3_99483403     ASom    G    A        0      0        2 
   3   chr3_99483403     HCab    G    A        0      0        2 
   3   chr3_99483403     HPrz    G    A        0      0        2 
   3   chr3_99483403     ZBoe    G    A        1      2        2 
   3   chr3_99483403     ZGre    G    A        1      2        2 
   3   chr3_99483403     ZHar    G    A        1      2        2 
   3   chr3_99483403   Sample    G    A        0      0        2 
   3   chr3_99500759     AAsi    A    G        0      0        2 
   3   chr3_99500759     AKia    A    G        0      0        2 
   3   chr3_99500759     AOna    A    G        0      0        2 
   3   chr3_99500759     ASom    A    G        0      0        2 
   3   chr3_99500759     HCab    A    G        0      0        2 
   3   chr3_99500759     HPrz    A    G      0.5      1        2 
   3   chr3_99500759     ZBoe    A    G        0      0        2 
   3   chr3_99500759     ZGre    A    G        0      0        2 
   3   chr3_99500759     ZHar    A    G        0      0        2 
   3   chr3_99500759   Sample    A    G        0      0        2 
   3   chr3_99501225     AAsi    G    C        0      0        2 
   3   chr3_99501225     AKia    G    C      0.5      1        2 
   3   chr3_99501225     AOna    G    C        1      2        2 
   3   chr3_99501225     ASom    G    C        0      0        2 
   3   chr3_99501225     HCab    G    C        0      0        2 
   3   chr3_99501225     HPrz    G    C        0      0        2 
   3   chr3_99501225     ZBoe    G    C        0      0        2 
   3   chr3_99501225     ZGre    G    C        0      0        2 
   3   chr3_99501225     ZHar    G    C        0      0        2 
   3   chr3_99501225   Sample    G    C        0      0        2 
   3   chr3_99512620     AAsi    T    C        0      0        2 
   3   chr3_99512620     AKia    T    C        0      0        2 
   3   chr3_99512620     AOna    T    C        0      0        2 
   3   chr3_99512620     ASom    T    C        1      2        2 
   3   chr3_99512620     HCab    T    C        0      0        2 
   3   chr3_99512620     HPrz    T    C        0      0        2 
   3   chr3_99512620     ZBoe    T    C        0      0        2 
   3   chr3_99512620     ZGre    T    C        0      0        2 
   3   chr3_99512620     ZHar    T    C        0      0        2 
   3   chr3_99512620   Sample    T    C        0      0        2 
   3   chr3_99512778     AAsi    G    C        0      0        2 
   3   chr3_99512778     AKia    G    C        1      2        2 
   3   chr3_99512778     AOna    G    C        0      0        2 
   3   chr3_99512778     ASom    G    C        0      0        2 
   3   chr3_99512778     HCab    G    C        0      0        2 
   3   chr3_99512778     HPrz    G    C        0      0        2 
   3   chr3_99512778     ZBoe    G    C        0      0        2 
   3   chr3_99512778     ZGre    G    C        0      0        2 
   3   chr3_99512778     ZHar    G    C        0      0        2 
   3   chr3_99512778   Sample    G    C        0      0        2 
   3   chr3_99519829     AAsi    G    T        0      0        2 
   3   chr3_99519829     AKia    G    T        0      0        2 
   3   chr3_99519829     AOna    G    T        0      0        2 
   3   chr3_99519829     ASom    G    T        1      2        2 
   3   chr3_99519829     HCab    G    T        0      0        2 
   3   chr3_99519829     HPrz    G    T        0      0        2 
   3   chr3_99519829     ZBoe    G    T        0      0        2 
   3   chr3_99519829     ZGre    G    T        0      0        2 
   3   chr3_99519829     ZHar    G    T        0      0        2 
   3   chr3_99519829   Sample    G    T        0      0        2 
   3   chr3_99523627     AAsi    T    C        0      0        2 
   3   chr3_99523627     AKia    T    C        0      0        2 
   3   chr3_99523627     AOna    T    C        0      0        2 
   3   chr3_99523627     ASom    T    C        0      0        2 
   3   chr3_99523627     HCab    T    C        0      0        2 
   3   chr3_99523627     HPrz    T    C        0      0        2 
   3   chr3_99523627     ZBoe    T    C      0.5      1        2 
   3   chr3_99523627     ZGre    T    C        0      0        2 
   3   chr3_99523627     ZHar    T    C        0      0        2 
   3   chr3_99523627   Sample    T    C        0      0        2 
   3   chr3_99530321     AAsi    C    T        0      0        2 
   3   chr3_99530321     AKia    C    T        0      0        2 
   3   chr3_99530321     AOna    C    T        0      0        2 
   3   chr3_99530321     ASom    C    T        0      0        2 
   3   chr3_99530321     HCab    C    T        0      0        2 
   3   chr3_99530321     HPrz    C    T        0      0        2 
   3   chr3_99530321     ZBoe    C    T      0.5      1        2 
   3   chr3_99530321     ZGre    C    T        0      0        2 
   3   chr3_99530321     ZHar    C    T        1      2        2 
   3   chr3_99530321   Sample    C    T        0      0        2 
   3   chr3_99530957     AAsi    A    G        0      0        2 
   3   chr3_99530957     AKia    A    G        0      0        2 
   3   chr3_99530957     AOna    A    G        0      0        2 
   3   chr3_99530957     ASom    A    G        0      0        2 
   3   chr3_99530957     HCab    A    G        1      2        2 
   3   chr3_99530957     HPrz    A    G        1      2        2 
   3   chr3_99530957     ZBoe    A    G        0      0        2 
   3   chr3_99530957     ZGre    A    G        0      0        2 
   3   chr3_99530957     ZHar    A    G        0      0        2 
   3   chr3_99530957   Sample    A    G        0      0        2 
   3   chr3_99541976     AAsi    G    T        0      0        2 
   3   chr3_99541976     AKia    G    T        0      0        2 
   3   chr3_99541976     AOna    G    T        0      0        2 
   3   chr3_99541976     ASom    G    T        0      0        2 
   3   chr3_99541976     HCab    G    T        0      0        2 
   3   chr3_99541976     HPrz    G    T        0      0        2 
   3   chr3_99541976     ZBoe    G    T      0.5      1        2 
   3   chr3_99541976     ZGre    G    T        0      0        2 
   3   chr3_99541976     ZHar    G    T        0      0        2 
   3   chr3_99541976   Sample    G    T        0      0        2 
   3   chr3_99546537     AAsi    A    G        0      0        2 
   3   chr3_99546537     AKia    A    G        0      0        2 
   3   chr3_99546537     AOna    A    G        0      0        2 
   3   chr3_99546537     ASom    A    G        0      0        2 
   3   chr3_99546537     HCab    A    G      0.5      1        2 
   3   chr3_99546537     HPrz    A    G      0.5      1        2 
   3   chr3_99546537     ZBoe    A    G        0      0        2 
   3   chr3_99546537     ZGre    A    G        0      0        2 
   3   chr3_99546537     ZHar    A    G        0      0        2 
   3   chr3_99546537   Sample    A    G        0      0        2 
   3   chr3_99546894     AAsi    G    C        0      0        2 
   3   chr3_99546894     AKia    G    C        0      0        2 
   3   chr3_99546894     AOna    G    C        0      0        2 
   3   chr3_99546894     ASom    G    C        0      0        2 
   3   chr3_99546894     HCab    G    C        0      0        2 
   3   chr3_99546894     HPrz    G    C        0      0        2 
   3   chr3_99546894     ZBoe    G    C        0      0        2 
   3   chr3_99546894     ZGre    G    C        0      0        2 
   3   chr3_99546894     ZHar    G    C      0.5      1        2 
   3   chr3_99546894   Sample    G    C        0      0        2 
   3   chr3_99549555     AAsi    A    C        1      2        2 
   3   chr3_99549555     AKia    A    C        0      0        2 
   3   chr3_99549555     AOna    A    C        0      0        2 
   3   chr3_99549555     ASom    A    C        0      0        2 
   3   chr3_99549555     HCab    A    C        0      0        2 
   3   chr3_99549555     HPrz    A    C        0      0        2 
   3   chr3_99549555     ZBoe    A    C        0      0        2 
   3   chr3_99549555     ZGre    A    C        0      0        2 
   3   chr3_99549555     ZHar    A    C        0      0        2 
   3   chr3_99549555   Sample    A    C        0      0        2 
   3   chr3_99550408     AAsi    C    G        0      0        2 
   3   chr3_99550408     AKia    C    G        0      0        2 
   3   chr3_99550408     AOna    C    G        0      0        2 
   3   chr3_99550408     ASom    C    G        0      0        2 
   3   chr3_99550408     HCab    C    G        0      0        2 
   3   chr3_99550408     HPrz    C    G        0      0        2 
   3   chr3_99550408     ZBoe    C    G      0.5      1        2 
   3   chr3_99550408     ZGre    C    G        0      0        2 
   3   chr3_99550408     ZHar    C    G        0      0        2 
   3   chr3_99550408   Sample    C    G        0      0        2 
   3   chr3_99557505     AAsi    A    G        0      0        2 
   3   chr3_99557505     AKia    A    G        0      0        2 
   3   chr3_99557505     AOna    A    G        1      2        2 
   3   chr3_99557505     ASom    A    G        0      0        2 
   3   chr3_99557505     HCab    A    G        0      0        2 
   3   chr3_99557505     HPrz    A    G        0      0        2 
   3   chr3_99557505     ZBoe    A    G        0      0        2 
   3   chr3_99557505     ZGre    A    G        0      0        2 
   3   chr3_99557505     ZHar    A    G        0      0        2 
   3   chr3_99557505   Sample    A    G        0      0        2 
   3   chr3_99557689     AAsi    G    T        0      0        2 
   3   chr3_99557689     AKia    G    T        0      0        2 
   3   chr3_99557689     AOna    G    T        0      0        2 
   3   chr3_99557689     ASom    G    T        0      0        2 
   3   chr3_99557689     HCab    G    T        0      0        2 
   3   chr3_99557689     HPrz    G    T        0      0        2 
   3   chr3_99557689     ZBoe    G    T      0.5      1        2 
   3   chr3_99557689     ZGre    G    T        0      0        2 
   3   chr3_99557689     ZHar    G    T        0      0        2 
   3   chr3_99557689   Sample    G    T        0      0        2 
   3   chr3_99558080     AAsi    T    C        0      0        2 
   3   chr3_99558080     AKia    T    C      0.5      1        2 
   3   chr3_99558080     AOna    T    C        0      0        2 
   3   chr3_99558080     ASom    T    C        0      0        2 
   3   chr3_99558080     HCab    T    C        0      0        2 
   3   chr3_99558080     HPrz    T    C        0      0        2 
   3   chr3_99558080     ZBoe    T    C        0      0        2 
   3   chr3_99558080     ZGre    T    C        0      0        2 
   3   chr3_99558080     ZHar    T    C        0      0        2 
   3   chr3_99558080   Sample    T    C        0      0        2 
   3   chr3_99559835     AAsi    T    C        0      0        2 
   3   chr3_99559835     AKia    T    C        0      0        2 
   3   chr3_99559835     AOna    T    C        0      0        2 
   3   chr3_99559835     ASom    T    C        0      0        2 
   3   chr3_99559835     HCab    T    C        0      0        2 
   3   chr3_99559835     HPrz    T    C        0      0        2 
   3   chr3_99559835     ZBoe    T    C        1      2        2 
   3   chr3_99559835     ZGre    T    C        1      2        2 
   3   chr3_99559835     ZHar    T    C        1      2        2 
   3   chr3_99559835   Sample    T    C        0      0        2 
   3   chr3_99559837     AAsi    T    G        0      0        2 
   3   chr3_99559837     AKia    T    G        0      0        2 
   3   chr3_99559837     AOna    T    G        0      0        2 
   3   chr3_99559837     ASom    T    G        0      0        2 
   3   chr3_99559837     HCab    T    G        0      0        2 
   3   chr3_99559837     HPrz    T    G        0      0        2 
   3   chr3_99559837     ZBoe    T    G      0.5      1        2 
   3   chr3_99559837     ZGre    T    G        0      0        2 
   3   chr3_99559837     ZHar    T    G        0      0        2 
   3   chr3_99559837   Sample    T    G        0      0        2 
   3   chr3_99560246     AAsi    T    C        0      0        2 
   3   chr3_99560246     AKia    T    C        0      0        2 
   3   chr3_99560246     AOna    T    C        0      0        2 
   3   chr3_99560246     ASom    T    C        0      0        2 
   3   chr3_99560246     HCab    T    C        0      0        2 
   3   chr3_99560246     HPrz    T    C        0      0        2 
   3   chr3_99560246     ZBoe    T    C        0      0        2 
   3   chr3_99560246     ZGre    T    C        1      2        2 
   3   chr3_99560246     ZHar    T    C        0      0        2 
   3   chr3_99560246   Sample    T    C        0      0        2 
   3   chr3_99569928     AAsi    C    T        0      0        2 
   3   chr3_99569928     AKia    C    T        0      0        2 
   3   chr3_99569928     AOna    C    T        0      0        2 
   3   chr3_99569928     ASom    C    T        0      0        2 
   3   chr3_99569928     HCab    C    T        1      2        2 
   3   chr3_99569928     HPrz    C    T        1      2        2 
   3   chr3_99569928     ZBoe    C    T      0.5      1        2 
   3   chr3_99569928     ZGre    C    T        1      2        2 
   3   chr3_99569928     ZHar    C    T        1      2        2 
   3   chr3_99569928   Sample    C    T        0      0        2 
   3   chr3_99570727     AAsi    C    T        0      0        2 
   3   chr3_99570727     AKia    C    T        0      0        2 
   3   chr3_99570727     AOna    C    T        0      0        2 
   3   chr3_99570727     ASom    C    T        0      0        2 
   3   chr3_99570727     HCab    C    T        0      0        2 
   3   chr3_99570727     HPrz    C    T        0      0        2 
   3   chr3_99570727     ZBoe    C    T      0.5      1        2 
   3   chr3_99570727     ZGre    C    T        1      2        2 
   3   chr3_99570727     ZHar    C    T        1      2        2 
   3   chr3_99570727   Sample    C    T        0      0        2 
   3   chr3_99572886     AAsi    T    C        0      0        2 
   3   chr3_99572886     AKia    T    C        0      0        2 
   3   chr3_99572886     AOna    T    C        0      0        2 
   3   chr3_99572886     ASom    T    C        0      0        2 
   3   chr3_99572886     HCab    T    C        0      0        2 
   3   chr3_99572886     HPrz    T    C      0.5      1        2 
   3   chr3_99572886     ZBoe    T    C        0      0        2 
   3   chr3_99572886     ZGre    T    C        0      0        2 
   3   chr3_99572886     ZHar    T    C        0      0        2 
   3   chr3_99572886   Sample    T    C        0      0        2 
   3   chr3_99574539     AAsi    A    G        0      0        2 
   3   chr3_99574539     AKia    A    G        0      0        2 
   3   chr3_99574539     AOna    A    G        0      0        2 
   3   chr3_99574539     ASom    A    G        0      0        2 
   3   chr3_99574539     HCab    A    G        1      2        2 
   3   chr3_99574539     HPrz    A    G        1      2        2 
   3   chr3_99574539     ZBoe    A    G        0      0        2 
   3   chr3_99574539     ZGre    A    G        0      0        2 
   3   chr3_99574539     ZHar    A    G        0      0        2 
   3   chr3_99574539   Sample    A    G        1      2        2 
   3   chr3_99591254     AAsi    T    C        0      0        2 
   3   chr3_99591254     AKia    T    C        0      0        2 
   3   chr3_99591254     AOna    T    C        0      0        2 
   3   chr3_99591254     ASom    T    C        0      0        2 
   3   chr3_99591254     HCab    T    C        0      0        2 
   3   chr3_99591254     HPrz    T    C      0.5      1        2 
   3   chr3_99591254     ZBoe    T    C        0      0        2 
   3   chr3_99591254     ZGre    T    C        0      0        2 
   3   chr3_99591254     ZHar    T    C        0      0        2 
   3   chr3_99591254   Sample    T    C        0      0        2 
   3   chr3_99592808     AAsi    T    C        0      0        2 
   3   chr3_99592808     AKia    T    C        0      0        2 
   3   chr3_99592808     AOna    T    C        0      0        2 
   3   chr3_99592808     ASom    T    C        0      0        2 
   3   chr3_99592808     HCab    T    C        1      2        2 
   3   chr3_99592808     HPrz    T    C        1      2        2 
   3   chr3_99592808     ZBoe    T    C        0      0        2 
   3   chr3_99592808     ZGre    T    C        0      0        2 
   3   chr3_99592808     ZHar    T    C        0      0        2 
   3   chr3_99592808   Sample    T    C        0      0        2 
   3   chr3_99595758     AAsi    C    T        0      0        2 
   3   chr3_99595758     AKia    C    T        0      0        2 
   3   chr3_99595758     AOna    C    T        0      0        2 
   3   chr3_99595758     ASom    C    T        0      0        2 
   3   chr3_99595758     HCab    C    T        1      2        2 
   3   chr3_99595758     HPrz    C    T        1      2        2 
   3   chr3_99595758     ZBoe    C    T        0      0        2 
   3   chr3_99595758     ZGre    C    T        0      0        2 
   3   chr3_99595758     ZHar    C    T        0      0        2 
   3   chr3_99595758   Sample    C    T        0      0        2 
   3   chr3_99620746     AAsi    A    T        0      0        2 
   3   chr3_99620746     AKia    A    T        0      0        2 
   3   chr3_99620746     AOna    A    T        0      0        2 
   3   chr3_99620746     ASom    A    T        0      0        2 
   3   chr3_99620746     HCab    A    T        0      0        2 
   3   chr3_99620746     HPrz    A    T        0      0        2 
   3   chr3_99620746     ZBoe    A    T      0.5      1        2 
   3   chr3_99620746     ZGre    A    T        0      0        2 
   3   chr3_99620746     ZHar    A    T        0      0        2 
   3   chr3_99620746   Sample    A    T        0      0        2 
   3   chr3_99628607     AAsi    T    C        0      0        2 
   3   chr3_99628607     AKia    T    C        0      0        2 
   3   chr3_99628607     AOna    T    C        0      0        2 
   3   chr3_99628607     ASom    T    C      0.5      1        2 
   3   chr3_99628607     HCab    T    C        0      0        2 
   3   chr3_99628607     HPrz    T    C        0      0        2 
   3   chr3_99628607     ZBoe    T    C        0      0        2 
   3   chr3_99628607     ZGre    T    C        0      0        2 
   3   chr3_99628607     ZHar    T    C        0      0        2 
   3   chr3_99628607   Sample    T    C        0      0        2 
   3   chr3_99635325     AAsi    T    C        0      0        2 
   3   chr3_99635325     AKia    T    C        0      0        2 
   3   chr3_99635325     AOna    T    C        0      0        2 
   3   chr3_99635325     ASom    T    C        0      0        2 
   3   chr3_99635325     HCab    T    C        1      2        2 
   3   chr3_99635325     HPrz    T    C        1      2        2 
   3   chr3_99635325     ZBoe    T    C        0      0        2 
   3   chr3_99635325     ZGre    T    C        0      0        2 
   3   chr3_99635325     ZHar    T    C        0      0        2 
   3   chr3_99635325   Sample    T    C        0      0        2 
   3   chr3_99638198     AAsi    A    T        0      0        2 
   3   chr3_99638198     AKia    A    T        0      0        2 
   3   chr3_99638198     AOna    A    T        0      0        2 
   3   chr3_99638198     ASom    A    T        0      0        2 
   3   chr3_99638198     HCab    A    T        1      2        2 
   3   chr3_99638198     HPrz    A    T        1      2        2 
   3   chr3_99638198     ZBoe    A    T        0      0        2 
   3   chr3_99638198     ZGre    A    T        0      0        2 
   3   chr3_99638198     ZHar    A    T        0      0        2 
   3   chr3_99638198   Sample    A    T        0      0        2 
   3   chr3_99657035     AAsi    T    C        0      0        2 
   3   chr3_99657035     AKia    T    C      0.5      1        2 
   3   chr3_99657035     AOna    T    C        0      0        2 
   3   chr3_99657035     ASom    T    C        0      0        2 
   3   chr3_99657035     HCab    T    C        0      0        2 
   3   chr3_99657035     HPrz    T    C        0      0        2 
   3   chr3_99657035     ZBoe    T    C        0      0        2 
   3   chr3_99657035     ZGre    T    C        0      0        2 
   3   chr3_99657035     ZHar    T    C        0      0        2 
   3   chr3_99657035   Sample    T    C        0      0        2 
   3   chr3_99658310     AAsi    C    T        0      0        2 
   3   chr3_99658310     AKia    C    T        0      0        2 
   3   chr3_99658310     AOna    C    T        1      2        2 
   3   chr3_99658310     ASom    C    T        0      0        2 
   3   chr3_99658310     HCab    C    T        0      0        2 
   3   chr3_99658310     HPrz    C    T        0      0        2 
   3   chr3_99658310     ZBoe    C    T        0      0        2 
   3   chr3_99658310     ZGre    C    T        0      0        2 
   3   chr3_99658310     ZHar    C    T        0      0        2 
   3   chr3_99658310   Sample    C    T        0      0        2 
   3   chr3_99660735     AAsi    C    A        0      0        2 
   3   chr3_99660735     AKia    C    A        0      0        2 
   3   chr3_99660735     AOna    C    A        0      0        2 
   3   chr3_99660735     ASom    C    A        0      0        2 
   3   chr3_99660735     HCab    C    A      0.5      1        2 
   3   chr3_99660735     HPrz    C    A        1      2        2 
   3   chr3_99660735     ZBoe    C    A        0      0        2 
   3   chr3_99660735     ZGre    C    A        0      0        2 
   3   chr3_99660735     ZHar    C    A        0      0        2 
   3   chr3_99660735   Sample    C    A        0      0        2 
   3   chr3_99662801     AAsi    G    A        0      0        2 
   3   chr3_99662801     AKia    G    A        0      0        2 
   3   chr3_99662801     AOna    G    A        1      2        2 
   3   chr3_99662801     ASom    G    A        0      0        2 
   3   chr3_99662801     HCab    G    A        0      0        2 
   3   chr3_99662801     HPrz    G    A        0      0        2 
   3   chr3_99662801     ZBoe    G    A        0      0        2 
   3   chr3_99662801     ZGre    G    A        0      0        2 
   3   chr3_99662801     ZHar    G    A        0      0        2 
   3   chr3_99662801   Sample    G    A        0      0        2 
   3   chr3_99664335     AAsi    A    G        0      0        2 
   3   chr3_99664335     AKia    A    G        0      0        2 
   3   chr3_99664335     AOna    A    G        0      0        2 
   3   chr3_99664335     ASom    A    G      0.5      1        2 
   3   chr3_99664335     HCab    A    G        0      0        2 
   3   chr3_99664335     HPrz    A    G        0      0        2 
   3   chr3_99664335     ZBoe    A    G        0      0        2 
   3   chr3_99664335     ZGre    A    G        0      0        2 
   3   chr3_99664335     ZHar    A    G        0      0        2 
   3   chr3_99664335   Sample    A    G        1      2        2 
   3   chr3_99665309     AAsi    C    G        0      0        2 
   3   chr3_99665309     AKia    C    G        0      0        2 
   3   chr3_99665309     AOna    C    G        0      0        2 
   3   chr3_99665309     ASom    C    G        0      0        2 
   3   chr3_99665309     HCab    C    G        1      2        2 
   3   chr3_99665309     HPrz    C    G        1      2        2 
   3   chr3_99665309     ZBoe    C    G        0      0        2 
   3   chr3_99665309     ZGre    C    G        0      0        2 
   3   chr3_99665309     ZHar    C    G        0      0        2 
   3   chr3_99665309   Sample    C    G        0      0        2 
   3   chr3_99668485     AAsi    G    A        0      0        2 
   3   chr3_99668485     AKia    G    A        0      0        2 
   3   chr3_99668485     AOna    G    A        0      0        2 
   3   chr3_99668485     ASom    G    A        0      0        2 
   3   chr3_99668485     HCab    G    A        0      0        2 
   3   chr3_99668485     HPrz    G    A        0      0        2 
   3   chr3_99668485     ZBoe    G    A      0.5      1        2 
   3   chr3_99668485     ZGre    G    A        0      0        2 
   3   chr3_99668485     ZHar    G    A        0      0        2 
   3   chr3_99668485   Sample    G    A        0      0        2 
   3   chr3_99672999     AAsi    T    C        0      0        2 
   3   chr3_99672999     AKia    T    C        0      0        2 
   3   chr3_99672999     AOna    T    C        0      0        2 
   3   chr3_99672999     ASom    T    C        0      0        2 
   3   chr3_99672999     HCab    T    C      0.5      1        2 
   3   chr3_99672999     HPrz    T    C      0.5      1        2 
   3   chr3_99672999     ZBoe    T    C        0      0        2 
   3   chr3_99672999     ZGre    T    C        1      2        2 
   3   chr3_99672999     ZHar    T    C        0      0        2 
   3   chr3_99672999   Sample    T    C        0      0        2 
   3   chr3_99688797     AAsi    T    C        0      0        2 
   3   chr3_99688797     AKia    T    C        0      0        2 
   3   chr3_99688797     AOna    T    C        0      0        2 
   3   chr3_99688797     ASom    T    C        0      0        2 
   3   chr3_99688797     HCab    T    C      0.5      1        2 
   3   chr3_99688797     HPrz    T    C        0      0        2 
   3   chr3_99688797     ZBoe    T    C        1      2        2 
   3   chr3_99688797     ZGre    T    C        1      2        2 
   3   chr3_99688797     ZHar    T    C        1      2        2 
   3   chr3_99688797   Sample    T    C        0      0        2 
   3   chr3_99700727     AAsi    C    T        0      0        2 
   3   chr3_99700727     AKia    C    T        0      0        2 
   3   chr3_99700727     AOna    C    T        0      0        2 
   3   chr3_99700727     ASom    C    T        0      0        2 
   3   chr3_99700727     HCab    C    T        0      0        2 
   3   chr3_99700727     HPrz    C    T        0      0        2 
   3   chr3_99700727     ZBoe    C    T      0.5      1        2 
   3   chr3_99700727     ZGre    C    T        0      0        2 
   3   chr3_99700727     ZHar    C    T        0      0        2 
   3   chr3_99700727   Sample    C    T        0      0        2 
   3   chr3_99715520     AAsi    A    G        0      0        2 
   3   chr3_99715520     AKia    A    G        0      0        2 
   3   chr3_99715520     AOna    A    G        0      0        2 
   3   chr3_99715520     ASom    A    G        0      0        2 
   3   chr3_99715520     HCab    A    G        0      0        2 
   3   chr3_99715520     HPrz    A    G      0.5      1        2 
   3   chr3_99715520     ZBoe    A    G        0      0        2 
   3   chr3_99715520     ZGre    A    G        0      0        2 
   3   chr3_99715520     ZHar    A    G        0      0        2 
   3   chr3_99715520   Sample    A    G        0      0        2 
   3   chr3_99719789     AAsi    T    A        0      0        2 
   3   chr3_99719789     AKia    T    A        0      0        2 
   3   chr3_99719789     AOna    T    A        0      0        2 
   3   chr3_99719789     ASom    T    A        0      0        2 
   3   chr3_99719789     HCab    T    A        0      0        2 
   3   chr3_99719789     HPrz    T    A        0      0        2 
   3   chr3_99719789     ZBoe    T    A        0      0        2 
   3   chr3_99719789     ZGre    T    A        0      0        2 
   3   chr3_99719789     ZHar    T    A        1      2        2 
   3   chr3_99719789   Sample    T    A        0      0        2 
   3   chr3_99736460     AAsi    C    A        0      0        2 
   3   chr3_99736460     AKia    C    A        0      0        2 
   3   chr3_99736460     AOna    C    A        0      0        2 
   3   chr3_99736460     ASom    C    A        0      0        2 
   3   chr3_99736460     HCab    C    A        0      0        2 
   3   chr3_99736460     HPrz    C    A        0      0        2 
   3   chr3_99736460     ZBoe    C    A      0.5      1        2 
   3   chr3_99736460     ZGre    C    A        0      0        2 
   3   chr3_99736460     ZHar    C    A        0      0        2 
   3   chr3_99736460   Sample    C    A        0      0        2 
   3   chr3_99741365     AAsi    C    T        0      0        2 
   3   chr3_99741365     AKia    C    T        0      0        2 
   3   chr3_99741365     AOna    C    T        0      0        2 
   3   chr3_99741365     ASom    C    T        0      0        2 
   3   chr3_99741365     HCab    C    T        1      2        2 
   3   chr3_99741365     HPrz    C    T        1      2        2 
   3   chr3_99741365     ZBoe    C    T        0      0        2 
   3   chr3_99741365     ZGre    C    T        0      0        2 
   3   chr3_99741365     ZHar    C    T        0      0        2 
   3   chr3_99741365   Sample    C    T        0      0        2 
   3   chr3_99752549     AAsi    T    G        0      0        2 
   3   chr3_99752549     AKia    T    G        0      0        2 
   3   chr3_99752549     AOna    T    G        0      0        2 
   3   chr3_99752549     ASom    T    G        0      0        2 
   3   chr3_99752549     HCab    T    G        0      0        2 
   3   chr3_99752549     HPrz    T    G        0      0        2 
   3   chr3_99752549     ZBoe    T    G        0      0        2 
   3   chr3_99752549     ZGre    T    G        1      2        2 
   3   chr3_99752549     ZHar    T    G        0      0        2 
   3   chr3_99752549   Sample    T    G        0      0        2 
   3   chr3_99753455     AAsi    C    T        0      0        2 
   3   chr3_99753455     AKia    C    T        0      0        2 
   3   chr3_99753455     AOna    C    T        0      0        2 
   3   chr3_99753455     ASom    C    T        0      0        2 
   3   chr3_99753455     HCab    C    T        0      0        2 
   3   chr3_99753455     HPrz    C    T        0      0        2 
   3   chr3_99753455     ZBoe    C    T        1      2        2 
   3   chr3_99753455     ZGre    C    T        0      0        2 
   3   chr3_99753455     ZHar    C    T        0      0        2 
   3   chr3_99753455   Sample    C    T        0      0        2 
   3   chr3_99754440     AAsi    A    G        1      2        2 
   3   chr3_99754440     AKia    A    G        0      0        2 
   3   chr3_99754440     AOna    A    G        0      0        2 
   3   chr3_99754440     ASom    A    G        0      0        2 
   3   chr3_99754440     HCab    A    G        0      0        2 
   3   chr3_99754440     HPrz    A    G        0      0        2 
   3   chr3_99754440     ZBoe    A    G        0      0        2 
   3   chr3_99754440     ZGre    A    G        0      0        2 
   3   chr3_99754440     ZHar    A    G        0      0        2 
   3   chr3_99754440   Sample    A    G        0      0        2 
   3   chr3_99755095     AAsi    T    C        0      0        2 
   3   chr3_99755095     AKia    T    C        0      0        2 
   3   chr3_99755095     AOna    T    C        0      0        2 
   3   chr3_99755095     ASom    T    C        0      0        2 
   3   chr3_99755095     HCab    T    C        0      0        2 
   3   chr3_99755095     HPrz    T    C        0      0        2 
   3   chr3_99755095     ZBoe    T    C      0.5      1        2 
   3   chr3_99755095     ZGre    T    C        0      0        2 
   3   chr3_99755095     ZHar    T    C        0      0        2 
   3   chr3_99755095   Sample    T    C        0      0        2 
   3   chr3_99763257     AAsi    T    C        0      0        2 
   3   chr3_99763257     AKia    T    C        0      0        2 
   3   chr3_99763257     AOna    T    C        0      0        2 
   3   chr3_99763257     ASom    T    C      0.5      1        2 
   3   chr3_99763257     HCab    T    C        0      0        2 
   3   chr3_99763257     HPrz    T    C        0      0        2 
   3   chr3_99763257     ZBoe    T    C        0      0        2 
   3   chr3_99763257     ZGre    T    C        0      0        2 
   3   chr3_99763257     ZHar    T    C        0      0        2 
   3   chr3_99763257   Sample    T    C        0      0        2 
   3   chr3_99775132     AAsi    G    A        1      2        2 
   3   chr3_99775132     AKia    G    A        0      0        2 
   3   chr3_99775132     AOna    G    A        0      0        2 
   3   chr3_99775132     ASom    G    A        0      0        2 
   3   chr3_99775132     HCab    G    A        0      0        2 
   3   chr3_99775132     HPrz    G    A        0      0        2 
   3   chr3_99775132     ZBoe    G    A        0      0        2 
   3   chr3_99775132     ZGre    G    A        0      0        2 
   3   chr3_99775132     ZHar    G    A        0      0        2 
   3   chr3_99775132   Sample    G    A        0      0        2 
   3   chr3_99775391     AAsi    T    G        0      0        2 
   3   chr3_99775391     AKia    T    G        0      0        2 
   3   chr3_99775391     AOna    T    G        0      0        2 
   3   chr3_99775391     ASom    T    G        0      0        2 
   3   chr3_99775391     HCab    T    G        0      0        2 
   3   chr3_99775391     HPrz    T    G        0      0        2 
   3   chr3_99775391     ZBoe    T    G      0.5      1        2 
   3   chr3_99775391     ZGre    T    G        0      0        2 
   3   chr3_99775391     ZHar    T    G        0      0        2 
   3   chr3_99775391   Sample    T    G        0      0        2 
   3   chr3_99778348     AAsi    G    C        0      0        2 
   3   chr3_99778348     AKia    G    C        0      0        2 
   3   chr3_99778348     AOna    G    C        0      0        2 
   3   chr3_99778348     ASom    G    C        0      0        2 
   3   chr3_99778348     HCab    G    C        0      0        2 
   3   chr3_99778348     HPrz    G    C        0      0        2 
   3   chr3_99778348     ZBoe    G    C        0      0        2 
   3   chr3_99778348     ZGre    G    C        0      0        2 
   3   chr3_99778348     ZHar    G    C        1      2        2 
   3   chr3_99778348   Sample    G    C        0      0        2 
   3   chr3_99780654     AAsi    C    T        0      0        2 
   3   chr3_99780654     AKia    C    T        0      0        2 
   3   chr3_99780654     AOna    C    T        0      0        2 
   3   chr3_99780654     ASom    C    T        0      0        2 
   3   chr3_99780654     HCab    C    T        0      0        2 
   3   chr3_99780654     HPrz    C    T        0      0        2 
   3   chr3_99780654     ZBoe    C    T        1      2        2 
   3   chr3_99780654     ZGre    C    T        0      0        2 
   3   chr3_99780654     ZHar    C    T        0      0        2 
   3   chr3_99780654   Sample    C    T        0      0        2 
   3   chr3_99785617     AAsi    A    G        0      0        2 
   3   chr3_99785617     AKia    A    G        0      0        2 
   3   chr3_99785617     AOna    A    G        0      0        2 
   3   chr3_99785617     ASom    A    G        0      0        2 
   3   chr3_99785617     HCab    A    G        1      2        2 
   3   chr3_99785617     HPrz    A    G        0      0        2 
   3   chr3_99785617     ZBoe    A    G        0      0        2 
   3   chr3_99785617     ZGre    A    G        0      0        2 
   3   chr3_99785617     ZHar    A    G        0      0        2 
   3   chr3_99785617   Sample    A    G        0      0        2 
   3   chr3_99793477     AAsi    C    G        0      0        2 
   3   chr3_99793477     AKia    C    G        0      0        2 
   3   chr3_99793477     AOna    C    G        0      0        2 
   3   chr3_99793477     ASom    C    G        0      0        2 
   3   chr3_99793477     HCab    C    G        0      0        2 
   3   chr3_99793477     HPrz    C    G        0      0        2 
   3   chr3_99793477     ZBoe    C    G        0      0        2 
   3   chr3_99793477     ZGre    C    G        1      2        2 
   3   chr3_99793477     ZHar    C    G        0      0        2 
   3   chr3_99793477   Sample    C    G        0      0        2 
   3   chr3_99808031     AAsi    G    A        0      0        2 
   3   chr3_99808031     AKia    G    A        0      0        2 
   3   chr3_99808031     AOna    G    A        0      0        2 
   3   chr3_99808031     ASom    G    A        0      0        2 
   3   chr3_99808031     HCab    G    A        1      2        2 
   3   chr3_99808031     HPrz    G    A        1      2        2 
   3   chr3_99808031     ZBoe    G    A        0      0        2 
   3   chr3_99808031     ZGre    G    A        0      0        2 
   3   chr3_99808031     ZHar    G    A        0      0        2 
   3   chr3_99808031   Sample    G    A        0      0        2 
   3   chr3_99810648     AAsi    G    A        0      0        2 
   3   chr3_99810648     AKia    G    A        0      0        2 
   3   chr3_99810648     AOna    G    A        0      0        2 
   3   chr3_99810648     ASom    G    A        0      0        2 
   3   chr3_99810648     HCab    G    A        1      2        2 
   3   chr3_99810648     HPrz    G    A        1      2        2 
   3   chr3_99810648     ZBoe    G    A        0      0        2 
   3   chr3_99810648     ZGre    G    A        0      0        2 
   3   chr3_99810648     ZHar    G    A        0      0        2 
   3   chr3_99810648   Sample    G    A        0      0        2 
   3   chr3_99811589     AAsi    T    C        0      0        2 
   3   chr3_99811589     AKia    T    C        0      0        2 
   3   chr3_99811589     AOna    T    C        0      0        2 
   3   chr3_99811589     ASom    T    C      0.5      1        2 
   3   chr3_99811589     HCab    T    C        0      0        2 
   3   chr3_99811589     HPrz    T    C        0      0        2 
   3   chr3_99811589     ZBoe    T    C        0      0        2 
   3   chr3_99811589     ZGre    T    C        0      0        2 
   3   chr3_99811589     ZHar    T    C        0      0        2 
   3   chr3_99811589   Sample    T    C        0      0        2 
   3   chr3_99813397     AAsi    G    A        0      0        2 
   3   chr3_99813397     AKia    G    A        0      0        2 
   3   chr3_99813397     AOna    G    A        0      0        2 
   3   chr3_99813397     ASom    G    A        0      0        2 
   3   chr3_99813397     HCab    G    A        0      0        2 
   3   chr3_99813397     HPrz    G    A        0      0        2 
   3   chr3_99813397     ZBoe    G    A        0      0        2 
   3   chr3_99813397     ZGre    G    A        0      0        2 
   3   chr3_99813397     ZHar    G    A        1      2        2 
   3   chr3_99813397   Sample    G    A        0      0        2 
   3   chr3_99814551     AAsi    A    C        0      0        2 
   3   chr3_99814551     AKia    A    C        0      0        2 
   3   chr3_99814551     AOna    A    C        0      0        2 
   3   chr3_99814551     ASom    A    C        0      0        2 
   3   chr3_99814551     HCab    A    C        0      0        2 
   3   chr3_99814551     HPrz    A    C        0      0        2 
   3   chr3_99814551     ZBoe    A    C        0      0        2 
   3   chr3_99814551     ZGre    A    C        0      0        2 
   3   chr3_99814551     ZHar    A    C        1      2        2 
   3   chr3_99814551   Sample    A    C        0      0        2 
   3   chr3_99814787     AAsi    G    A        0      0        2 
   3   chr3_99814787     AKia    G    A        0      0        2 
   3   chr3_99814787     AOna    G    A        0      0        2 
   3   chr3_99814787     ASom    G    A        0      0        2 
   3   chr3_99814787     HCab    G    A        0      0        2 
   3   chr3_99814787     HPrz    G    A        0      0        2 
   3   chr3_99814787     ZBoe    G    A        0      0        2 
   3   chr3_99814787     ZGre    G    A        0      0        2 
   3   chr3_99814787     ZHar    G    A        1      2        2 
   3   chr3_99814787   Sample    G    A        0      0        2 
   3   chr3_99818039     AAsi    C    G        0      0        2 
   3   chr3_99818039     AKia    C    G        0      0        2 
   3   chr3_99818039     AOna    C    G        0      0        2 
   3   chr3_99818039     ASom    C    G        0      0        2 
   3   chr3_99818039     HCab    C    G        0      0        2 
   3   chr3_99818039     HPrz    C    G        0      0        2 
   3   chr3_99818039     ZBoe    C    G        0      0        2 
   3   chr3_99818039     ZGre    C    G        1      2        2 
   3   chr3_99818039     ZHar    C    G        0      0        2 
   3   chr3_99818039   Sample    C    G        0      0        2 
   3   chr3_99821564     AAsi    T    G        0      0        2 
   3   chr3_99821564     AKia    T    G        0      0        2 
   3   chr3_99821564     AOna    T    G        0      0        2 
   3   chr3_99821564     ASom    T    G        0      0        2 
   3   chr3_99821564     HCab    T    G        0      0        2 
   3   chr3_99821564     HPrz    T    G        0      0        2 
   3   chr3_99821564     ZBoe    T    G        0      0        2 
   3   chr3_99821564     ZGre    T    G        1      2        2 
   3   chr3_99821564     ZHar    T    G        0      0        2 
   3   chr3_99821564   Sample    T    G        0      0        2 
   3   chr3_99823316     AAsi    T    C        0      0        2 
   3   chr3_99823316     AKia    T    C        1      2        2 
   3   chr3_99823316     AOna    T    C        1      2        2 
   3   chr3_99823316     ASom    T    C        0      0        2 
   3   chr3_99823316     HCab    T    C        0      0        2 
   3   chr3_99823316     HPrz    T    C        0      0        2 
   3   chr3_99823316     ZBoe    T    C        0      0        2 
   3   chr3_99823316     ZGre    T    C        0      0        2 
   3   chr3_99823316     ZHar    T    C        0      0        2 
   3   chr3_99823316   Sample    T    C        0      0        2 
   3   chr3_99830430     AAsi    T    G        0      0        2 
   3   chr3_99830430     AKia    T    G        0      0        2 
   3   chr3_99830430     AOna    T    G        0      0        2 
   3   chr3_99830430     ASom    T    G        0      0        2 
   3   chr3_99830430     HCab    T    G        1      2        2 
   3   chr3_99830430     HPrz    T    G        0      0        2 
   3   chr3_99830430     ZBoe    T    G        0      0        2 
   3   chr3_99830430     ZGre    T    G        0      0        2 
   3   chr3_99830430     ZHar    T    G        0      0        2 
   3   chr3_99830430   Sample    T    G        0      0        2 
   3   chr3_99848599     AAsi    A    C        0      0        2 
   3   chr3_99848599     AKia    A    C        0      0        2 
   3   chr3_99848599     AOna    A    C        0      0        2 
   3   chr3_99848599     ASom    A    C        0      0        2 
   3   chr3_99848599     HCab    A    C        0      0        2 
   3   chr3_99848599     HPrz    A    C        0      0        2 
   3   chr3_99848599     ZBoe    A    C        0      0        2 
   3   chr3_99848599     ZGre    A    C        0      0        2 
   3   chr3_99848599     ZHar    A    C      0.5      1        2 
   3   chr3_99848599   Sample    A    C        0      0        2 
   3   chr3_99853323     AAsi    C    T        0      0        2 
   3   chr3_99853323     AKia    C    T        0      0        2 
   3   chr3_99853323     AOna    C    T        0      0        2 
   3   chr3_99853323     ASom    C    T        0      0        2 
   3   chr3_99853323     HCab    C    T        0      0        2 
   3   chr3_99853323     HPrz    C    T        0      0        2 
   3   chr3_99853323     ZBoe    C    T        1      2        2 
   3   chr3_99853323     ZGre    C    T        0      0        2 
   3   chr3_99853323     ZHar    C    T        0      0        2 
   3   chr3_99853323   Sample    C    T        0      0        2 
   3   chr3_99853348     AAsi    G    A        0      0        2 
   3   chr3_99853348     AKia    G    A        0      0        2 
   3   chr3_99853348     AOna    G    A        0      0        2 
   3   chr3_99853348     ASom    G    A        0      0        2 
   3   chr3_99853348     HCab    G    A        0      0        2 
   3   chr3_99853348     HPrz    G    A        0      0        2 
   3   chr3_99853348     ZBoe    G    A        0      0        2 
   3   chr3_99853348     ZGre    G    A        0      0        2 
   3   chr3_99853348     ZHar    G    A      0.5      1        2 
   3   chr3_99853348   Sample    G    A        0      0        2 
   3   chr3_99855068     AAsi    C    G        0      0        2 
   3   chr3_99855068     AKia    C    G        0      0        2 
   3   chr3_99855068     AOna    C    G        0      0        2 
   3   chr3_99855068     ASom    C    G        0      0        2 
   3   chr3_99855068     HCab    C    G        0      0        2 
   3   chr3_99855068     HPrz    C    G        0      0        2 
   3   chr3_99855068     ZBoe    C    G        1      2        2 
   3   chr3_99855068     ZGre    C    G        0      0        2 
   3   chr3_99855068     ZHar    C    G        0      0        2 
   3   chr3_99855068   Sample    C    G        0      0        2 
   3   chr3_99858341     AAsi    G    T        0      0        2 
   3   chr3_99858341     AKia    G    T        0      0        2 
   3   chr3_99858341     AOna    G    T        0      0        2 
   3   chr3_99858341     ASom    G    T        0      0        2 
   3   chr3_99858341     HCab    G    T        1      2        2 
   3   chr3_99858341     HPrz    G    T        1      2        2 
   3   chr3_99858341     ZBoe    G    T        0      0        2 
   3   chr3_99858341     ZGre    G    T        0      0        2 
   3   chr3_99858341     ZHar    G    T        0      0        2 
   3   chr3_99858341   Sample    G    T        0      0        2 
   3   chr3_99858807     AAsi    A    G        0      0        2 
   3   chr3_99858807     AKia    A    G        0      0        2 
   3   chr3_99858807     AOna    A    G        0      0        2 
   3   chr3_99858807     ASom    A    G        0      0        2 
   3   chr3_99858807     HCab    A    G        1      2        2 
   3   chr3_99858807     HPrz    A    G        1      2        2 
   3   chr3_99858807     ZBoe    A    G        0      0        2 
   3   chr3_99858807     ZGre    A    G        0      0        2 
   3   chr3_99858807     ZHar    A    G        0      0        2 
   3   chr3_99858807   Sample    A    G        0      0        2 
   3   chr3_99863650     AAsi    C    A        0      0        2 
   3   chr3_99863650     AKia    C    A        1      2        2 
   3   chr3_99863650     AOna    C    A        0      0        2 
   3   chr3_99863650     ASom    C    A        0      0        2 
   3   chr3_99863650     HCab    C    A        0      0        2 
   3   chr3_99863650     HPrz    C    A        0      0        2 
   3   chr3_99863650     ZBoe    C    A        0      0        2 
   3   chr3_99863650     ZGre    C    A        0      0        2 
   3   chr3_99863650     ZHar    C    A        0      0        2 
   3   chr3_99863650   Sample    C    A        0      0        2 
   3   chr3_99869644     AAsi    T    C        0      0        2 
   3   chr3_99869644     AKia    T    C        0      0        2 
   3   chr3_99869644     AOna    T    C        0      0        2 
   3   chr3_99869644     ASom    T    C        0      0        2 
   3   chr3_99869644     HCab    T    C        0      0        2 
   3   chr3_99869644     HPrz    T    C        0      0        2 
   3   chr3_99869644     ZBoe    T    C        0      0        2 
   3   chr3_99869644     ZGre    T    C        1      2        2 
   3   chr3_99869644     ZHar    T    C        0      0        2 
   3   chr3_99869644   Sample    T    C        0      0        2 
   3   chr3_99870750     AAsi    C    T        0      0        2 
   3   chr3_99870750     AKia    C    T        0      0        2 
   3   chr3_99870750     AOna    C    T        0      0        2 
   3   chr3_99870750     ASom    C    T        0      0        2 
   3   chr3_99870750     HCab    C    T        1      2        2 
   3   chr3_99870750     HPrz    C    T        1      2        2 
   3   chr3_99870750     ZBoe    C    T        0      0        2 
   3   chr3_99870750     ZGre    C    T        0      0        2 
   3   chr3_99870750     ZHar    C    T        0      0        2 
   3   chr3_99870750   Sample    C    T        0      0        2 
   3   chr3_99871191     AAsi    A    G        0      0        2 
   3   chr3_99871191     AKia    A    G        0      0        2 
   3   chr3_99871191     AOna    A    G        0      0        2 
   3   chr3_99871191     ASom    A    G        1      2        2 
   3   chr3_99871191     HCab    A    G        0      0        2 
   3   chr3_99871191     HPrz    A    G        0      0        2 
   3   chr3_99871191     ZBoe    A    G        0      0        2 
   3   chr3_99871191     ZGre    A    G        0      0        2 
   3   chr3_99871191     ZHar    A    G        0      0        2 
   3   chr3_99871191   Sample    A    G        0      0        2 
   3   chr3_99872677     AAsi    C    T        0      0        2 
   3   chr3_99872677     AKia    C    T        0      0        2 
   3   chr3_99872677     AOna    C    T        0      0        2 
   3   chr3_99872677     ASom    C    T        0      0        2 
   3   chr3_99872677     HCab    C    T        0      0        2 
   3   chr3_99872677     HPrz    C    T        0      0        2 
   3   chr3_99872677     ZBoe    C    T        0      0        2 
   3   chr3_99872677     ZGre    C    T        1      2        2 
   3   chr3_99872677     ZHar    C    T        0      0        2 
   3   chr3_99872677   Sample    C    T        0      0        2 
   3   chr3_99876913     AAsi    C    T        0      0        2 
   3   chr3_99876913     AKia    C    T        0      0        2 
   3   chr3_99876913     AOna    C    T        0      0        2 
   3   chr3_99876913     ASom    C    T        0      0        2 
   3   chr3_99876913     HCab    C    T        1      2        2 
   3   chr3_99876913     HPrz    C    T        1      2        2 
   3   chr3_99876913     ZBoe    C    T        0      0        2 
   3   chr3_99876913     ZGre    C    T        0      0        2 
   3   chr3_99876913     ZHar    C    T        0      0        2 
   3   chr3_99876913   Sample    C    T        0      0        2 
   3   chr3_99884682     AAsi    T    A        0      0        2 
   3   chr3_99884682     AKia    T    A        0      0        2 
   3   chr3_99884682     AOna    T    A        0      0        2 
   3   chr3_99884682     ASom    T    A        0      0        2 
   3   chr3_99884682     HCab    T    A        1      2        2 
   3   chr3_99884682     HPrz    T    A        1      2        2 
   3   chr3_99884682     ZBoe    T    A        0      0        2 
   3   chr3_99884682     ZGre    T    A        0      0        2 
   3   chr3_99884682     ZHar    T    A        0      0        2 
   3   chr3_99884682   Sample    T    A        0      0        2 
   3   chr3_99888534     AAsi    A    G        0      0        2 
   3   chr3_99888534     AKia    A    G        0      0        2 
   3   chr3_99888534     AOna    A    G        0      0        2 
   3   chr3_99888534     ASom    A    G        0      0        2 
   3   chr3_99888534     HCab    A    G        0      0        2 
   3   chr3_99888534     HPrz    A    G        0      0        2 
   3   chr3_99888534     ZBoe    A    G        0      0        2 
   3   chr3_99888534     ZGre    A    G        1      2        2 
   3   chr3_99888534     ZHar    A    G        0      0        2 
   3   chr3_99888534   Sample    A    G        0      0        2 
   3   chr3_99910228     AAsi    G    A        0      0        2 
   3   chr3_99910228     AKia    G    A        0      0        2 
   3   chr3_99910228     AOna    G    A        0      0        2 
   3   chr3_99910228     ASom    G    A      0.5      1        2 
   3   chr3_99910228     HCab    G    A        0      0        2 
   3   chr3_99910228     HPrz    G    A        0      0        2 
   3   chr3_99910228     ZBoe    G    A        0      0        2 
   3   chr3_99910228     ZGre    G    A        0      0        2 
   3   chr3_99910228     ZHar    G    A        0      0        2 
   3   chr3_99910228   Sample    G    A        0      0        2 
   3   chr3_99918724     AAsi    A    T        0      0        2 
   3   chr3_99918724     AKia    A    T        0      0        2 
   3   chr3_99918724     AOna    A    T        0      0        2 
   3   chr3_99918724     ASom    A    T        0      0        2 
   3   chr3_99918724     HCab    A    T        0      0        2 
   3   chr3_99918724     HPrz    A    T        0      0        2 
   3   chr3_99918724     ZBoe    A    T        0      0        2 
   3   chr3_99918724     ZGre    A    T        0      0        2 
   3   chr3_99918724     ZHar    A    T        1      2        2 
   3   chr3_99918724   Sample    A    T        0      0        2 
   3   chr3_99924286     AAsi    A    G        1      2        2 
   3   chr3_99924286     AKia    A    G        0      0        2 
   3   chr3_99924286     AOna    A    G        0      0        2 
   3   chr3_99924286     ASom    A    G        0      0        2 
   3   chr3_99924286     HCab    A    G        0      0        2 
   3   chr3_99924286     HPrz    A    G        0      0        2 
   3   chr3_99924286     ZBoe    A    G        0      0        2 
   3   chr3_99924286     ZGre    A    G        0      0        2 
   3   chr3_99924286     ZHar    A    G        0      0        2 
   3   chr3_99924286   Sample    A    G        0      0        2 
   3   chr3_99927012     AAsi    A    T        0      0        2 
   3   chr3_99927012     AKia    A    T        0      0        2 
   3   chr3_99927012     AOna    A    T        0      0        2 
   3   chr3_99927012     ASom    A    T        0      0        2 
   3   chr3_99927012     HCab    A    T        1      2        2 
   3   chr3_99927012     HPrz    A    T        1      2        2 
   3   chr3_99927012     ZBoe    A    T        0      0        2 
   3   chr3_99927012     ZGre    A    T        0      0        2 
   3   chr3_99927012     ZHar    A    T        0      0        2 
   3   chr3_99927012   Sample    A    T        0      0        2 
   3   chr3_99929426     AAsi    A    G        0      0        2 
   3   chr3_99929426     AKia    A    G        0      0        2 
   3   chr3_99929426     AOna    A    G        0      0        2 
   3   chr3_99929426     ASom    A    G        0      0        2 
   3   chr3_99929426     HCab    A    G        1      2        2 
   3   chr3_99929426     HPrz    A    G        1      2        2 
   3   chr3_99929426     ZBoe    A    G        0      0        2 
   3   chr3_99929426     ZGre    A    G        0      0        2 
   3   chr3_99929426     ZHar    A    G        0      0        2 
   3   chr3_99929426   Sample    A    G        0      0        2 
   3   chr3_99932638     AAsi    G    A        0      0        2 
   3   chr3_99932638     AKia    G    A      0.5      1        2 
   3   chr3_99932638     AOna    G    A        0      0        2 
   3   chr3_99932638     ASom    G    A        0      0        2 
   3   chr3_99932638     HCab    G    A        0      0        2 
   3   chr3_99932638     HPrz    G    A        0      0        2 
   3   chr3_99932638     ZBoe    G    A        0      0        2 
   3   chr3_99932638     ZGre    G    A        0      0        2 
   3   chr3_99932638     ZHar    G    A        0      0        2 
   3   chr3_99932638   Sample    G    A        0      0        2 
   3   chr3_99939705     AAsi    C    T        0      0        2 
   3   chr3_99939705     AKia    C    T        0      0        2 
   3   chr3_99939705     AOna    C    T        0      0        2 
   3   chr3_99939705     ASom    C    T        0      0        2 
   3   chr3_99939705     HCab    C    T        1      2        2 
   3   chr3_99939705     HPrz    C    T        0      0        2 
   3   chr3_99939705     ZBoe    C    T        0      0        2 
   3   chr3_99939705     ZGre    C    T        0      0        2 
   3   chr3_99939705     ZHar    C    T        0      0        2 
   3   chr3_99939705   Sample    C    T        0      0        2 
   3   chr3_99940061     AAsi    T    C        1      2        2 
   3   chr3_99940061     AKia    T    C        0      0        2 
   3   chr3_99940061     AOna    T    C        0      0        2 
   3   chr3_99940061     ASom    T    C        1      2        2 
   3   chr3_99940061     HCab    T    C        0      0        2 
   3   chr3_99940061     HPrz    T    C        0      0        2 
   3   chr3_99940061     ZBoe    T    C        0      0        2 
   3   chr3_99940061     ZGre    T    C        0      0        2 
   3   chr3_99940061     ZHar    T    C        0      0        2 
   3   chr3_99940061   Sample    T    C        1      2        2 
   3   chr3_99941512     AAsi    C    G        0      0        2 
   3   chr3_99941512     AKia    C    G        0      0        2 
   3   chr3_99941512     AOna    C    G        0      0        2 
   3   chr3_99941512     ASom    C    G        0      0        2 
   3   chr3_99941512     HCab    C    G        1      2        2 
   3   chr3_99941512     HPrz    C    G        1      2        2 
   3   chr3_99941512     ZBoe    C    G        0      0        2 
   3   chr3_99941512     ZGre    C    G        0      0        2 
   3   chr3_99941512     ZHar    C    G        0      0        2 
   3   chr3_99941512   Sample    C    G        0      0        2 
   3   chr3_99942416     AAsi    C    G        0      0        2 
   3   chr3_99942416     AKia    C    G        0      0        2 
   3   chr3_99942416     AOna    C    G        1      2        2 
   3   chr3_99942416     ASom    C    G        0      0        2 
   3   chr3_99942416     HCab    C    G        0      0        2 
   3   chr3_99942416     HPrz    C    G        0      0        2 
   3   chr3_99942416     ZBoe    C    G        0      0        2 
   3   chr3_99942416     ZGre    C    G        0      0        2 
   3   chr3_99942416     ZHar    C    G        0      0        2 
   3   chr3_99942416   Sample    C    G        0      0        2 
   3   chr3_99943119     AAsi    A    G        0      0        2 
   3   chr3_99943119     AKia    A    G        0      0        2 
   3   chr3_99943119     AOna    A    G        0      0        2 
   3   chr3_99943119     ASom    A    G        0      0        2 
   3   chr3_99943119     HCab    A    G        0      0        2 
   3   chr3_99943119     HPrz    A    G        0      0        2 
   3   chr3_99943119     ZBoe    A    G        0      0        2 
   3   chr3_99943119     ZGre    A    G        0      0        2 
   3   chr3_99943119     ZHar    A    G        1      2        2 
   3   chr3_99943119   Sample    A    G        0      0        2 
   3   chr3_99944956     AAsi    T    C        0      0        2 
   3   chr3_99944956     AKia    T    C        0      0        2 
   3   chr3_99944956     AOna    T    C        0      0        2 
   3   chr3_99944956     ASom    T    C        0      0        2 
   3   chr3_99944956     HCab    T    C        1      2        2 
   3   chr3_99944956     HPrz    T    C        1      2        2 
   3   chr3_99944956     ZBoe    T    C        0      0        2 
   3   chr3_99944956     ZGre    T    C        0      0        2 
   3   chr3_99944956     ZHar    T    C        0      0        2 
   3   chr3_99944956   Sample    T    C        0      0        2 
   3   chr3_99946920     AAsi    A    G        0      0        2 
   3   chr3_99946920     AKia    A    G        1      2        2 
   3   chr3_99946920     AOna    A    G        1      2        2 
   3   chr3_99946920     ASom    A    G        0      0        2 
   3   chr3_99946920     HCab    A    G        0      0        2 
   3   chr3_99946920     HPrz    A    G        0      0        2 
   3   chr3_99946920     ZBoe    A    G      0.5      1        2 
   3   chr3_99946920     ZGre    A    G        1      2        2 
   3   chr3_99946920     ZHar    A    G        1      2        2 
   3   chr3_99946920   Sample    A    G        0      0        2 
   3   chr3_99958679     AAsi    A    C        0      0        2 
   3   chr3_99958679     AKia    A    C        0      0        2 
   3   chr3_99958679     AOna    A    C        0      0        2 
   3   chr3_99958679     ASom    A    C        0      0        2 
   3   chr3_99958679     HCab    A    C        0      0        2 
   3   chr3_99958679     HPrz    A    C        0      0        2 
   3   chr3_99958679     ZBoe    A    C        0      0        2 
   3   chr3_99958679     ZGre    A    C        0      0        2 
   3   chr3_99958679     ZHar    A    C      0.5      1        2 
   3   chr3_99958679   Sample    A    C        0      0        2 
   3   chr3_99961517     AAsi    C    A        0      0        2 
   3   chr3_99961517     AKia    C    A        1      2        2 
   3   chr3_99961517     AOna    C    A        0      0        2 
   3   chr3_99961517     ASom    C    A        0      0        2 
   3   chr3_99961517     HCab    C    A        0      0        2 
   3   chr3_99961517     HPrz    C    A        0      0        2 
   3   chr3_99961517     ZBoe    C    A        0      0        2 
   3   chr3_99961517     ZGre    C    A        0      0        2 
   3   chr3_99961517     ZHar    C    A        0      0        2 
   3   chr3_99961517   Sample    C    A        0      0        2 
   3   chr3_99966295     AAsi    C    T        0      0        2 
   3   chr3_99966295     AKia    C    T        0      0        2 
   3   chr3_99966295     AOna    C    T        0      0        2 
   3   chr3_99966295     ASom    C    T        0      0        2 
   3   chr3_99966295     HCab    C    T        1      2        2 
   3   chr3_99966295     HPrz    C    T        1      2        2 
   3   chr3_99966295     ZBoe    C    T        0      0        2 
   3   chr3_99966295     ZGre    C    T        0      0        2 
   3   chr3_99966295     ZHar    C    T        0      0        2 
   3   chr3_99966295   Sample    C    T        0      0        2 
   3   chr3_99967536     AAsi    T    C        0      0        2 
   3   chr3_99967536     AKia    T    C        0      0        2 
   3   chr3_99967536     AOna    T    C        0      0        2 
   3   chr3_99967536     ASom    T    C        0      0        2 
   3   chr3_99967536     HCab    T    C        1      2        2 
   3   chr3_99967536     HPrz    T    C        1      2        2 
   3   chr3_99967536     ZBoe    T    C        0      0        2 
   3   chr3_99967536     ZGre    T    C        0      0        2 
   3   chr3_99967536     ZHar    T    C        0      0        2 
   3   chr3_99967536   Sample    T    C        0      0        2 
   3   chr3_99968880     AAsi    T    C        0      0        2 
   3   chr3_99968880     AKia    T    C        0      0        2 
   3   chr3_99968880     AOna    T    C        0      0        2 
   3   chr3_99968880     ASom    T    C      0.5      1        2 
   3   chr3_99968880     HCab    T    C        0      0        2 
   3   chr3_99968880     HPrz    T    C        0      0        2 
   3   chr3_99968880     ZBoe    T    C        0      0        2 
   3   chr3_99968880     ZGre    T    C        0      0        2 
   3   chr3_99968880     ZHar    T    C        0      0        2 
   3   chr3_99968880   Sample    T    C        0      0        2 
   3   chr3_99968938     AAsi    G    T        0      0        2 
   3   chr3_99968938     AKia    G    T        0      0        2 
   3   chr3_99968938     AOna    G    T        0      0        2 
   3   chr3_99968938     ASom    G    T        0      0        2 
   3   chr3_99968938     HCab    G    T        0      0        2 
   3   chr3_99968938     HPrz    G    T        0      0        2 
   3   chr3_99968938     ZBoe    G    T      0.5      1        2 
   3   chr3_99968938     ZGre    G    T        0      0        2 
   3   chr3_99968938     ZHar    G    T        0      0        2 
   3   chr3_99968938   Sample    G    T        0      0        2 
   3   chr3_99969985     AAsi    G    A        0      0        2 
   3   chr3_99969985     AKia    G    A        0      0        2 
   3   chr3_99969985     AOna    G    A        0      0        2 
   3   chr3_99969985     ASom    G    A        0      0        2 
   3   chr3_99969985     HCab    G    A        1      2        2 
   3   chr3_99969985     HPrz    G    A        1      2        2 
   3   chr3_99969985     ZBoe    G    A        0      0        2 
   3   chr3_99969985     ZGre    G    A        0      0        2 
   3   chr3_99969985     ZHar    G    A        0      0        2 
   3   chr3_99969985   Sample    G    A        0      0        2 
   3   chr3_99980074     AAsi    A    C        0      0        2 
   3   chr3_99980074     AKia    A    C        0      0        2 
   3   chr3_99980074     AOna    A    C        0      0        2 
   3   chr3_99980074     ASom    A    C      0.5      1        2 
   3   chr3_99980074     HCab    A    C        0      0        2 
   3   chr3_99980074     HPrz    A    C        0      0        2 
   3   chr3_99980074     ZBoe    A    C        0      0        2 
   3   chr3_99980074     ZGre    A    C        0      0        2 
   3   chr3_99980074     ZHar    A    C        0      0        2 
   3   chr3_99980074   Sample    A    C        0      0        2 
   3   chr3_99993712     AAsi    T    G        0      0        2 
   3   chr3_99993712     AKia    T    G        0      0        2 
   3   chr3_99993712     AOna    T    G        0      0        2 
   3   chr3_99993712     ASom    T    G        0      0        2 
   3   chr3_99993712     HCab    T    G        0      0        2 
   3   chr3_99993712     HPrz    T    G        0      0        2 
   3   chr3_99993712     ZBoe    T    G      0.5      1        2 
   3   chr3_99993712     ZGre    T    G        0      0        2 
   3   chr3_99993712     ZHar    T    G        0      0        2 
   3   chr3_99993712   Sample    T    G        0      0        2 
   3   chr3_99995104     AAsi    A    G        1      2        2 
   3   chr3_99995104     AKia    A    G        0      0        2 
   3   chr3_99995104     AOna    A    G        0      0        2 
   3   chr3_99995104     ASom    A    G      0.5      1        2 
   3   chr3_99995104     HCab    A    G        0      0        2 
   3   chr3_99995104     HPrz    A    G        0      0        2 
   3   chr3_99995104     ZBoe    A    G        0      0        2 
   3   chr3_99995104     ZGre    A    G        0      0        2 
   3   chr3_99995104     ZHar    A    G        0      0        2 
   3   chr3_99995104   Sample    A    G        1      2        2 
   3  chr3_100004906     AAsi    A    G        0      0        2 
   3  chr3_100004906     AKia    A    G        0      0        2 
   3  chr3_100004906     AOna    A    G        1      2        2 
   3  chr3_100004906     ASom    A    G        0      0        2 
   3  chr3_100004906     HCab    A    G        0      0        2 
   3  chr3_100004906     HPrz    A    G        0      0        2 
   3  chr3_100004906     ZBoe    A    G        0      0        2 
   3  chr3_100004906     ZGre    A    G        0      0        2 
   3  chr3_100004906     ZHar    A    G        0      0        2 
   3  chr3_100004906   Sample    A    G        0      0        2 
   3  chr3_100029802     AAsi    A    C        0      0        2 
   3  chr3_100029802     AKia    A    C        0      0        2 
   3  chr3_100029802     AOna    A    C        0      0        2 
   3  chr3_100029802     ASom    A    C        0      0        2 
   3  chr3_100029802     HCab    A    C        1      2        2 
   3  chr3_100029802     HPrz    A    C        1      2        2 
   3  chr3_100029802     ZBoe    A    C        0      0        2 
   3  chr3_100029802     ZGre    A    C        0      0        2 
   3  chr3_100029802     ZHar    A    C        0      0        2 
   3  chr3_100029802   Sample    A    C        0      0        2 
   3  chr3_100034775     AAsi    G    A        0      0        2 
   3  chr3_100034775     AKia    G    A        0      0        2 
   3  chr3_100034775     AOna    G    A        0      0        2 
   3  chr3_100034775     ASom    G    A        0      0        2 
   3  chr3_100034775     HCab    G    A        0      0        2 
   3  chr3_100034775     HPrz    G    A        0      0        2 
   3  chr3_100034775     ZBoe    G    A        0      0        2 
   3  chr3_100034775     ZGre    G    A        0      0        2 
   3  chr3_100034775     ZHar    G    A      0.5      1        2 
   3  chr3_100034775   Sample    G    A        0      0        2 
   3  chr3_100039955     AAsi    A    T        0      0        2 
   3  chr3_100039955     AKia    A    T        0      0        2 
   3  chr3_100039955     AOna    A    T        0      0        2 
   3  chr3_100039955     ASom    A    T        0      0        2 
   3  chr3_100039955     HCab    A    T        0      0        2 
   3  chr3_100039955     HPrz    A    T        0      0        2 
   3  chr3_100039955     ZBoe    A    T      0.5      1        2 
   3  chr3_100039955     ZGre    A    T        0      0        2 
   3  chr3_100039955     ZHar    A    T        0      0        2 
   3  chr3_100039955   Sample    A    T        0      0        2 
   3  chr3_100040270     AAsi    A    G        0      0        2 
   3  chr3_100040270     AKia    A    G        0      0        2 
   3  chr3_100040270     AOna    A    G        0      0        2 
   3  chr3_100040270     ASom    A    G        0      0        2 
   3  chr3_100040270     HCab    A    G        0      0        2 
   3  chr3_100040270     HPrz    A    G        0      0        2 
   3  chr3_100040270     ZBoe    A    G        1      2        2 
   3  chr3_100040270     ZGre    A    G        1      2        2 
   3  chr3_100040270     ZHar    A    G        1      2        2 
   3  chr3_100040270   Sample    A    G        0      0        2 
   3  chr3_100041083     AAsi    G    T        0      0        2 
   3  chr3_100041083     AKia    G    T        0      0        2 
   3  chr3_100041083     AOna    G    T        0      0        2 
   3  chr3_100041083     ASom    G    T        0      0        2 
   3  chr3_100041083     HCab    G    T        1      2        2 
   3  chr3_100041083     HPrz    G    T        1      2        2 
   3  chr3_100041083     ZBoe    G    T        0      0        2 
   3  chr3_100041083     ZGre    G    T        0      0        2 
   3  chr3_100041083     ZHar    G    T        0      0        2 
   3  chr3_100041083   Sample    G    T        0      0        2 
   3  chr3_100044869     AAsi    G    T        0      0        2 
   3  chr3_100044869     AKia    G    T        0      0        2 
   3  chr3_100044869     AOna    G    T        0      0        2 
   3  chr3_100044869     ASom    G    T        0      0        2 
   3  chr3_100044869     HCab    G    T        0      0        2 
   3  chr3_100044869     HPrz    G    T        0      0        2 
   3  chr3_100044869     ZBoe    G    T        0      0        2 
   3  chr3_100044869     ZGre    G    T        1      2        2 
   3  chr3_100044869     ZHar    G    T        0      0        2 
   3  chr3_100044869   Sample    G    T        0      0        2 
   3  chr3_100053067     AAsi    T    G        1      2        2 
   3  chr3_100053067     AKia    T    G        0      0        2 
   3  chr3_100053067     AOna    T    G        0      0        2 
   3  chr3_100053067     ASom    T    G        1      2        2 
   3  chr3_100053067     HCab    T    G        0      0        2 
   3  chr3_100053067     HPrz    T    G        0      0        2 
   3  chr3_100053067     ZBoe    T    G        0      0        2 
   3  chr3_100053067     ZGre    T    G        0      0        2 
   3  chr3_100053067     ZHar    T    G        0      0        2 
   3  chr3_100053067   Sample    T    G        1      2        2 
   3  chr3_100054165     AAsi    C    G        0      0        2 
   3  chr3_100054165     AKia    C    G        0      0        2 
   3  chr3_100054165     AOna    C    G        1      2        2 
   3  chr3_100054165     ASom    C    G        0      0        2 
   3  chr3_100054165     HCab    C    G        0      0        2 
   3  chr3_100054165     HPrz    C    G        0      0        2 
   3  chr3_100054165     ZBoe    C    G        0      0        2 
   3  chr3_100054165     ZGre    C    G        0      0        2 
   3  chr3_100054165     ZHar    C    G        0      0        2 
   3  chr3_100054165   Sample    C    G        0      0        2 
   3  chr3_100055526     AAsi    T    C        0      0        2 
   3  chr3_100055526     AKia    T    C        0      0        2 
   3  chr3_100055526     AOna    T    C        0      0        2 
   3  chr3_100055526     ASom    T    C        0      0        2 
   3  chr3_100055526     HCab    T    C        1      2        2 
   3  chr3_100055526     HPrz    T    C        1      2        2 
   3  chr3_100055526     ZBoe    T    C        0      0        2 
   3  chr3_100055526     ZGre    T    C        0      0        2 
   3  chr3_100055526     ZHar    T    C        0      0        2 
   3  chr3_100055526   Sample    T    C        0      0        2 
   3  chr3_100062354     AAsi    T    C      0.5      1        2 
   3  chr3_100062354     AKia    T    C        0      0        2 
   3  chr3_100062354     AOna    T    C        0      0        2 
   3  chr3_100062354     ASom    T    C        0      0        2 
   3  chr3_100062354     HCab    T    C        0      0        2 
   3  chr3_100062354     HPrz    T    C        0      0        2 
   3  chr3_100062354     ZBoe    T    C        0      0        2 
   3  chr3_100062354     ZGre    T    C        0      0        2 
   3  chr3_100062354     ZHar    T    C        0      0        2 
   3  chr3_100062354   Sample    T    C        0      0        2 
   3  chr3_100063577     AAsi    C    G        0      0        2 
   3  chr3_100063577     AKia    C    G        0      0        2 
   3  chr3_100063577     AOna    C    G        0      0        2 
   3  chr3_100063577     ASom    C    G        0      0        2 
   3  chr3_100063577     HCab    C    G        0      0        2 
   3  chr3_100063577     HPrz    C    G        0      0        2 
   3  chr3_100063577     ZBoe    C    G        0      0        2 
   3  chr3_100063577     ZGre    C    G        0      0        2 
   3  chr3_100063577     ZHar    C    G        1      2        2 
   3  chr3_100063577   Sample    C    G        0      0        2 
   3  chr3_100065650     AAsi    C    T        0      0        2 
   3  chr3_100065650     AKia    C    T        0      0        2 
   3  chr3_100065650     AOna    C    T        0      0        2 
   3  chr3_100065650     ASom    C    T        0      0        2 
   3  chr3_100065650     HCab    C    T        1      2        2 
   3  chr3_100065650     HPrz    C    T        1      2        2 
   3  chr3_100065650     ZBoe    C    T        0      0        2 
   3  chr3_100065650     ZGre    C    T        0      0        2 
   3  chr3_100065650     ZHar    C    T        0      0        2 
   3  chr3_100065650   Sample    C    T        0      0        2 
   3  chr3_100077676     AAsi    A    T        0      0        2 
   3  chr3_100077676     AKia    A    T        0      0        2 
   3  chr3_100077676     AOna    A    T        0      0        2 
   3  chr3_100077676     ASom    A    T        0      0        2 
   3  chr3_100077676     HCab    A    T        1      2        2 
   3  chr3_100077676     HPrz    A    T        0      0        2 
   3  chr3_100077676     ZBoe    A    T        0      0        2 
   3  chr3_100077676     ZGre    A    T        0      0        2 
   3  chr3_100077676     ZHar    A    T        0      0        2 
   3  chr3_100077676   Sample    A    T        0      0        2 
   3  chr3_100081422     AAsi    C    A        0      0        2 
   3  chr3_100081422     AKia    C    A        0      0        2 
   3  chr3_100081422     AOna    C    A        0      0        2 
   3  chr3_100081422     ASom    C    A        0      0        2 
   3  chr3_100081422     HCab    C    A        0      0        2 
   3  chr3_100081422     HPrz    C    A        0      0        2 
   3  chr3_100081422     ZBoe    C    A        0      0        2 
   3  chr3_100081422     ZGre    C    A        1      2        2 
   3  chr3_100081422     ZHar    C    A        0      0        2 
   3  chr3_100081422   Sample    C    A        0      0        2 
   3  chr3_100082997     AAsi    T    C      0.5      1        2 
   3  chr3_100082997     AKia    T    C        0      0        2 
   3  chr3_100082997     AOna    T    C        0      0        2 
   3  chr3_100082997     ASom    T    C        0      0        2 
   3  chr3_100082997     HCab    T    C        0      0        2 
   3  chr3_100082997     HPrz    T    C        0      0        2 
   3  chr3_100082997     ZBoe    T    C        0      0        2 
   3  chr3_100082997     ZGre    T    C        0      0        2 
   3  chr3_100082997     ZHar    T    C        0      0        2 
   3  chr3_100082997   Sample    T    C        0      0        2 
   3  chr3_100083467     AAsi    C    T        0      0        2 
   3  chr3_100083467     AKia    C    T        0      0        2 
   3  chr3_100083467     AOna    C    T        0      0        2 
   3  chr3_100083467     ASom    C    T        0      0        2 
   3  chr3_100083467     HCab    C    T        0      0        2 
   3  chr3_100083467     HPrz    C    T        0      0        2 
   3  chr3_100083467     ZBoe    C    T        0      0        2 
   3  chr3_100083467     ZGre    C    T        0      0        2 
   3  chr3_100083467     ZHar    C    T      0.5      1        2 
   3  chr3_100083467   Sample    C    T        0      0        2 
   3  chr3_100086837     AAsi    T    C        0      0        2 
   3  chr3_100086837     AKia    T    C        0      0        2 
   3  chr3_100086837     AOna    T    C        0      0        2 
   3  chr3_100086837     ASom    T    C        0      0        2 
   3  chr3_100086837     HCab    T    C        1      2        2 
   3  chr3_100086837     HPrz    T    C        0      0        2 
   3  chr3_100086837     ZBoe    T    C        0      0        2 
   3  chr3_100086837     ZGre    T    C        0      0        2 
   3  chr3_100086837     ZHar    T    C        0      0        2 
   3  chr3_100086837   Sample    T    C        0      0        2 
   3  chr3_100087012     AAsi    A    T      0.5      1        2 
   3  chr3_100087012     AKia    A    T        0      0        2 
   3  chr3_100087012     AOna    A    T        0      0        2 
   3  chr3_100087012     ASom    A    T        0      0        2 
   3  chr3_100087012     HCab    A    T        0      0        2 
   3  chr3_100087012     HPrz    A    T        0      0        2 
   3  chr3_100087012     ZBoe    A    T        0      0        2 
   3  chr3_100087012     ZGre    A    T        0      0        2 
   3  chr3_100087012     ZHar    A    T        0      0        2 
   3  chr3_100087012   Sample    A    T        0      0        2 
   3  chr3_100093565     AAsi    T    C        0      0        2 
   3  chr3_100093565     AKia    T    C        1      2        2 
   3  chr3_100093565     AOna    T    C        0      0        2 
   3  chr3_100093565     ASom    T    C        0      0        2 
   3  chr3_100093565     HCab    T    C        0      0        2 
   3  chr3_100093565     HPrz    T    C        0      0        2 
   3  chr3_100093565     ZBoe    T    C        0      0        2 
   3  chr3_100093565     ZGre    T    C        0      0        2 
   3  chr3_100093565     ZHar    T    C        0      0        2 
   3  chr3_100093565   Sample    T    C        0      0        2 
   3  chr3_100099468     AAsi    A    G        0      0        2 
   3  chr3_100099468     AKia    A    G        1      2        2 
   3  chr3_100099468     AOna    A    G        0      0        2 
   3  chr3_100099468     ASom    A    G        0      0        2 
   3  chr3_100099468     HCab    A    G        0      0        2 
   3  chr3_100099468     HPrz    A    G        0      0        2 
   3  chr3_100099468     ZBoe    A    G        0      0        2 
   3  chr3_100099468     ZGre    A    G        0      0        2 
   3  chr3_100099468     ZHar    A    G        0      0        2 
   3  chr3_100099468   Sample    A    G        0      0        2 
   3  chr3_100101153     AAsi    G    C        0      0        2 
   3  chr3_100101153     AKia    G    C        0      0        2 
   3  chr3_100101153     AOna    G    C        0      0        2 
   3  chr3_100101153     ASom    G    C        0      0        2 
   3  chr3_100101153     HCab    G    C        1      2        2 
   3  chr3_100101153     HPrz    G    C        0      0        2 
   3  chr3_100101153     ZBoe    G    C        0      0        2 
   3  chr3_100101153     ZGre    G    C        0      0        2 
   3  chr3_100101153     ZHar    G    C        0      0        2 
   3  chr3_100101153   Sample    G    C        0      0        2 
   3  chr3_100101610     AAsi    A    G        0      0        2 
   3  chr3_100101610     AKia    A    G        0      0        2 
   3  chr3_100101610     AOna    A    G        0      0        2 
   3  chr3_100101610     ASom    A    G        0      0        2 
   3  chr3_100101610     HCab    A    G        1      2        2 
   3  chr3_100101610     HPrz    A    G        1      2        2 
   3  chr3_100101610     ZBoe    A    G        0      0        2 
   3  chr3_100101610     ZGre    A    G        0      0        2 
   3  chr3_100101610     ZHar    A    G        0      0        2 
   3  chr3_100101610   Sample    A    G        0      0        2 
   3  chr3_100107245     AAsi    T    G        0      0        2 
   3  chr3_100107245     AKia    T    G        0      0        2 
   3  chr3_100107245     AOna    T    G        0      0        2 
   3  chr3_100107245     ASom    T    G        0      0        2 
   3  chr3_100107245     HCab    T    G        1      2        2 
   3  chr3_100107245     HPrz    T    G        1      2        2 
   3  chr3_100107245     ZBoe    T    G        0      0        2 
   3  chr3_100107245     ZGre    T    G        0      0        2 
   3  chr3_100107245     ZHar    T    G        0      0        2 
   3  chr3_100107245   Sample    T    G        0      0        2 
   3  chr3_100134766     AAsi    T    A        0      0        2 
   3  chr3_100134766     AKia    T    A        0      0        2 
   3  chr3_100134766     AOna    T    A        0      0        2 
   3  chr3_100134766     ASom    T    A        0      0        2 
   3  chr3_100134766     HCab    T    A        0      0        2 
   3  chr3_100134766     HPrz    T    A        0      0        2 
   3  chr3_100134766     ZBoe    T    A        1      2        2 
   3  chr3_100134766     ZGre    T    A        0      0        2 
   3  chr3_100134766     ZHar    T    A        0      0        2 
   3  chr3_100134766   Sample    T    A        0      0        2 
   3  chr3_100138184     AAsi    T    C        0      0        2 
   3  chr3_100138184     AKia    T    C        0      0        2 
   3  chr3_100138184     AOna    T    C        0      0        2 
   3  chr3_100138184     ASom    T    C        0      0        2 
   3  chr3_100138184     HCab    T    C        1      2        2 
   3  chr3_100138184     HPrz    T    C        1      2        2 
   3  chr3_100138184     ZBoe    T    C        0      0        2 
   3  chr3_100138184     ZGre    T    C        0      0        2 
   3  chr3_100138184     ZHar    T    C        0      0        2 
   3  chr3_100138184   Sample    T    C        0      0        2 
   3  chr3_100138629     AAsi    C    G      0.5      1        2 
   3  chr3_100138629     AKia    C    G        0      0        2 
   3  chr3_100138629     AOna    C    G        0      0        2 
   3  chr3_100138629     ASom    C    G        0      0        2 
   3  chr3_100138629     HCab    C    G        0      0        2 
   3  chr3_100138629     HPrz    C    G        0      0        2 
   3  chr3_100138629     ZBoe    C    G        0      0        2 
   3  chr3_100138629     ZGre    C    G        0      0        2 
   3  chr3_100138629     ZHar    C    G        0      0        2 
   3  chr3_100138629   Sample    C    G        0      0        2 
   3  chr3_100138704     AAsi    T    G        0      0        2 
   3  chr3_100138704     AKia    T    G        0      0        2 
   3  chr3_100138704     AOna    T    G        0      0        2 
   3  chr3_100138704     ASom    T    G        0      0        2 
   3  chr3_100138704     HCab    T    G        0      0        2 
   3  chr3_100138704     HPrz    T    G        0      0        2 
   3  chr3_100138704     ZBoe    T    G        0      0        2 
   3  chr3_100138704     ZGre    T    G        0      0        2 
   3  chr3_100138704     ZHar    T    G      0.5      1        2 
   3  chr3_100138704   Sample    T    G        0      0        2 
   3  chr3_100138859     AAsi    C    T        0      0        2 
   3  chr3_100138859     AKia    C    T        0      0        2 
   3  chr3_100138859     AOna    C    T        0      0        2 
   3  chr3_100138859     ASom    C    T        0      0        2 
   3  chr3_100138859     HCab    C    T        1      2        2 
   3  chr3_100138859     HPrz    C    T        1      2        2 
   3  chr3_100138859     ZBoe    C    T        0      0        2 
   3  chr3_100138859     ZGre    C    T        0      0        2 
   3  chr3_100138859     ZHar    C    T        0      0        2 
   3  chr3_100138859   Sample    C    T        0      0        2 
   3  chr3_100149840     AAsi    T    C        0      0        2 
   3  chr3_100149840     AKia    T    C      0.5      1        2 
   3  chr3_100149840     AOna    T    C        0      0        2 
   3  chr3_100149840     ASom    T    C        0      0        2 
   3  chr3_100149840     HCab    T    C        0      0        2 
   3  chr3_100149840     HPrz    T    C        0      0        2 
   3  chr3_100149840     ZBoe    T    C        0      0        2 
   3  chr3_100149840     ZGre    T    C        0      0        2 
   3  chr3_100149840     ZHar    T    C        0      0        2 
   3  chr3_100149840   Sample    T    C        0      0        2 
   3  chr3_100159424     AAsi    C    G        0      0        2 
   3  chr3_100159424     AKia    C    G        0      0        2 
   3  chr3_100159424     AOna    C    G        0      0        2 
   3  chr3_100159424     ASom    C    G        0      0        2 
   3  chr3_100159424     HCab    C    G        0      0        2 
   3  chr3_100159424     HPrz    C    G        0      0        2 
   3  chr3_100159424     ZBoe    C    G        0      0        2 
   3  chr3_100159424     ZGre    C    G        1      2        2 
   3  chr3_100159424     ZHar    C    G        0      0        2 
   3  chr3_100159424   Sample    C    G        0      0        2 
   3  chr3_100160793     AAsi    G    A        0      0        2 
   3  chr3_100160793     AKia    G    A        0      0        2 
   3  chr3_100160793     AOna    G    A        0      0        2 
   3  chr3_100160793     ASom    G    A        0      0        2 
   3  chr3_100160793     HCab    G    A        1      2        2 
   3  chr3_100160793     HPrz    G    A        1      2        2 
   3  chr3_100160793     ZBoe    G    A        0      0        2 
   3  chr3_100160793     ZGre    G    A        0      0        2 
   3  chr3_100160793     ZHar    G    A        0      0        2 
   3  chr3_100160793   Sample    G    A        0      0        2 
   3  chr3_100179874     AAsi    G    T        0      0        2 
   3  chr3_100179874     AKia    G    T        1      2        2 
   3  chr3_100179874     AOna    G    T        1      2        2 
   3  chr3_100179874     ASom    G    T        0      0        2 
   3  chr3_100179874     HCab    G    T        0      0        2 
   3  chr3_100179874     HPrz    G    T        0      0        2 
   3  chr3_100179874     ZBoe    G    T        0      0        2 
   3  chr3_100179874     ZGre    G    T        0      0        2 
   3  chr3_100179874     ZHar    G    T        0      0        2 
   3  chr3_100179874   Sample    G    T        0      0        2 
   3  chr3_100185847     AAsi    A    G      0.5      1        2 
   3  chr3_100185847     AKia    A    G        0      0        2 
   3  chr3_100185847     AOna    A    G        0      0        2 
   3  chr3_100185847     ASom    A    G        1      2        2 
   3  chr3_100185847     HCab    A    G        0      0        2 
   3  chr3_100185847     HPrz    A    G        0      0        2 
   3  chr3_100185847     ZBoe    A    G        0      0        2 
   3  chr3_100185847     ZGre    A    G        0      0        2 
   3  chr3_100185847     ZHar    A    G        0      0        2 
   3  chr3_100185847   Sample    A    G        0      0        2 
   3  chr3_100185872     AAsi    G    A        0      0        2 
   3  chr3_100185872     AKia    G    A        0      0        2 
   3  chr3_100185872     AOna    G    A        0      0        2 
   3  chr3_100185872     ASom    G    A        0      0        2 
   3  chr3_100185872     HCab    G    A        0      0        2 
   3  chr3_100185872     HPrz    G    A        0      0        2 
   3  chr3_100185872     ZBoe    G    A        0      0        2 
   3  chr3_100185872     ZGre    G    A        0      0        2 
   3  chr3_100185872     ZHar    G    A        1      2        2 
   3  chr3_100185872   Sample    G    A        0      0        2 
   3  chr3_100186835     AAsi    C    A        0      0        2 
   3  chr3_100186835     AKia    C    A        0      0        2 
   3  chr3_100186835     AOna    C    A        0      0        2 
   3  chr3_100186835     ASom    C    A        0      0        2 
   3  chr3_100186835     HCab    C    A        1      2        2 
   3  chr3_100186835     HPrz    C    A        1      2        2 
   3  chr3_100186835     ZBoe    C    A        0      0        2 
   3  chr3_100186835     ZGre    C    A        0      0        2 
   3  chr3_100186835     ZHar    C    A        0      0        2 
   3  chr3_100186835   Sample    C    A        0      0        2 
   3  chr3_100192846     AAsi    A    G      0.5      1        2 
   3  chr3_100192846     AKia    A    G        0      0        2 
   3  chr3_100192846     AOna    A    G        0      0        2 
   3  chr3_100192846     ASom    A    G        1      2        2 
   3  chr3_100192846     HCab    A    G        0      0        2 
   3  chr3_100192846     HPrz    A    G        0      0        2 
   3  chr3_100192846     ZBoe    A    G        0      0        2 
   3  chr3_100192846     ZGre    A    G        0      0        2 
   3  chr3_100192846     ZHar    A    G        0      0        2 
   3  chr3_100192846   Sample    A    G        0      0        2 
   3  chr3_100196874     AAsi    G    A        0      0        2 
   3  chr3_100196874     AKia    G    A        0      0        2 
   3  chr3_100196874     AOna    G    A        0      0        2 
   3  chr3_100196874     ASom    G    A        0      0        2 
   3  chr3_100196874     HCab    G    A        0      0        2 
   3  chr3_100196874     HPrz    G    A        0      0        2 
   3  chr3_100196874     ZBoe    G    A        0      0        2 
   3  chr3_100196874     ZGre    G    A        0      0        2 
   3  chr3_100196874     ZHar    G    A        1      2        2 
   3  chr3_100196874   Sample    G    A        0      0        2 
   3  chr3_100205486     AAsi    G    A        0      0        2 
   3  chr3_100205486     AKia    G    A        0      0        2 
   3  chr3_100205486     AOna    G    A        0      0        2 
   3  chr3_100205486     ASom    G    A        0      0        2 
   3  chr3_100205486     HCab    G    A        1      2        2 
   3  chr3_100205486     HPrz    G    A        0      0        2 
   3  chr3_100205486     ZBoe    G    A        0      0        2 
   3  chr3_100205486     ZGre    G    A        0      0        2 
   3  chr3_100205486     ZHar    G    A        0      0        2 
   3  chr3_100205486   Sample    G    A        0      0        2 
   3  chr3_100209817     AAsi    C    A        0      0        2 
   3  chr3_100209817     AKia    C    A        0      0        2 
   3  chr3_100209817     AOna    C    A        0      0        2 
   3  chr3_100209817     ASom    C    A        0      0        2 
   3  chr3_100209817     HCab    C    A        1      2        2 
   3  chr3_100209817     HPrz    C    A        1      2        2 
   3  chr3_100209817     ZBoe    C    A        0      0        2 
   3  chr3_100209817     ZGre    C    A        0      0        2 
   3  chr3_100209817     ZHar    C    A        0      0        2 
   3  chr3_100209817   Sample    C    A        0      0        2 
   3  chr3_100209946     AAsi    T    A        0      0        2 
   3  chr3_100209946     AKia    T    A        0      0        2 
   3  chr3_100209946     AOna    T    A        0      0        2 
   3  chr3_100209946     ASom    T    A        0      0        2 
   3  chr3_100209946     HCab    T    A        0      0        2 
   3  chr3_100209946     HPrz    T    A        0      0        2 
   3  chr3_100209946     ZBoe    T    A        1      2        2 
   3  chr3_100209946     ZGre    T    A        0      0        2 
   3  chr3_100209946     ZHar    T    A        0      0        2 
   3  chr3_100209946   Sample    T    A        0      0        2 
   3  chr3_100210531     AAsi    A    T      0.5      1        2 
   3  chr3_100210531     AKia    A    T        0      0        2 
   3  chr3_100210531     AOna    A    T        0      0        2 
   3  chr3_100210531     ASom    A    T        0      0        2 
   3  chr3_100210531     HCab    A    T        0      0        2 
   3  chr3_100210531     HPrz    A    T        0      0        2 
   3  chr3_100210531     ZBoe    A    T        0      0        2 
   3  chr3_100210531     ZGre    A    T        0      0        2 
   3  chr3_100210531     ZHar    A    T        0      0        2 
   3  chr3_100210531   Sample    A    T        0      0        2 
   3  chr3_100212452     AAsi    T    A        0      0        2 
   3  chr3_100212452     AKia    T    A        0      0        2 
   3  chr3_100212452     AOna    T    A        0      0        2 
   3  chr3_100212452     ASom    T    A        0      0        2 
   3  chr3_100212452     HCab    T    A        0      0        2 
   3  chr3_100212452     HPrz    T    A        0      0        2 
   3  chr3_100212452     ZBoe    T    A        0      0        2 
   3  chr3_100212452     ZGre    T    A        0      0        2 
   3  chr3_100212452     ZHar    T    A        1      2        2 
   3  chr3_100212452   Sample    T    A        0      0        2 
   3  chr3_100213393     AAsi    A    G        0      0        2 
   3  chr3_100213393     AKia    A    G        1      2        2 
   3  chr3_100213393     AOna    A    G        0      0        2 
   3  chr3_100213393     ASom    A    G        0      0        2 
   3  chr3_100213393     HCab    A    G        0      0        2 
   3  chr3_100213393     HPrz    A    G        0      0        2 
   3  chr3_100213393     ZBoe    A    G        0      0        2 
   3  chr3_100213393     ZGre    A    G        0      0        2 
   3  chr3_100213393     ZHar    A    G        0      0        2 
   3  chr3_100213393   Sample    A    G        0      0        2 
   3  chr3_100217259     AAsi    T    C        0      0        2 
   3  chr3_100217259     AKia    T    C        0      0        2 
   3  chr3_100217259     AOna    T    C        0      0        2 
   3  chr3_100217259     ASom    T    C        0      0        2 
   3  chr3_100217259     HCab    T    C        0      0        2 
   3  chr3_100217259     HPrz    T    C        0      0        2 
   3  chr3_100217259     ZBoe    T    C        1      2        2 
   3  chr3_100217259     ZGre    T    C        0      0        2 
   3  chr3_100217259     ZHar    T    C        0      0        2 
   3  chr3_100217259   Sample    T    C        0      0        2 
   3  chr3_100220669     AAsi    C    A        0      0        2 
   3  chr3_100220669     AKia    C    A        1      2        2 
   3  chr3_100220669     AOna    C    A        0      0        2 
   3  chr3_100220669     ASom    C    A        0      0        2 
   3  chr3_100220669     HCab    C    A        0      0        2 
   3  chr3_100220669     HPrz    C    A        0      0        2 
   3  chr3_100220669     ZBoe    C    A        0      0        2 
   3  chr3_100220669     ZGre    C    A        0      0        2 
   3  chr3_100220669     ZHar    C    A        0      0        2 
   3  chr3_100220669   Sample    C    A        0      0        2 
   3  chr3_100223812     AAsi    A    G        0      0        2 
   3  chr3_100223812     AKia    A    G        0      0        2 
   3  chr3_100223812     AOna    A    G        0      0        2 
   3  chr3_100223812     ASom    A    G        0      0        2 
   3  chr3_100223812     HCab    A    G        0      0        2 
   3  chr3_100223812     HPrz    A    G        0      0        2 
   3  chr3_100223812     ZBoe    A    G        1      2        2 
   3  chr3_100223812     ZGre    A    G        0      0        2 
   3  chr3_100223812     ZHar    A    G        0      0        2 
   3  chr3_100223812   Sample    A    G        0      0        2 
   3  chr3_100235048     AAsi    G    C        0      0        2 
   3  chr3_100235048     AKia    G    C        0      0        2 
   3  chr3_100235048     AOna    G    C        0      0        2 
   3  chr3_100235048     ASom    G    C        0      0        2 
   3  chr3_100235048     HCab    G    C        0      0        2 
   3  chr3_100235048     HPrz    G    C        0      0        2 
   3  chr3_100235048     ZBoe    G    C        0      0        2 
   3  chr3_100235048     ZGre    G    C        1      2        2 
   3  chr3_100235048     ZHar    G    C        0      0        2 
   3  chr3_100235048   Sample    G    C        0      0        2 
   3  chr3_100235294     AAsi    T    A        0      0        2 
   3  chr3_100235294     AKia    T    A        0      0        2 
   3  chr3_100235294     AOna    T    A        0      0        2 
   3  chr3_100235294     ASom    T    A        0      0        2 
   3  chr3_100235294     HCab    T    A        0      0        2 
   3  chr3_100235294     HPrz    T    A        0      0        2 
   3  chr3_100235294     ZBoe    T    A        1      2        2 
   3  chr3_100235294     ZGre    T    A        0      0        2 
   3  chr3_100235294     ZHar    T    A        0      0        2 
   3  chr3_100235294   Sample    T    A        0      0        2 
   3  chr3_100239530     AAsi    G    C        0      0        2 
   3  chr3_100239530     AKia    G    C        0      0        2 
   3  chr3_100239530     AOna    G    C        0      0        2 
   3  chr3_100239530     ASom    G    C        0      0        2 
   3  chr3_100239530     HCab    G    C        0      0        2 
   3  chr3_100239530     HPrz    G    C        0      0        2 
   3  chr3_100239530     ZBoe    G    C        0      0        2 
   3  chr3_100239530     ZGre    G    C        1      2        2 
   3  chr3_100239530     ZHar    G    C        0      0        2 
   3  chr3_100239530   Sample    G    C        0      0        2 
   3  chr3_100240809     AAsi    C    T        0      0        2 
   3  chr3_100240809     AKia    C    T        0      0        2 
   3  chr3_100240809     AOna    C    T        0      0        2 
   3  chr3_100240809     ASom    C    T        0      0        2 
   3  chr3_100240809     HCab    C    T        0      0        2 
   3  chr3_100240809     HPrz    C    T        0      0        2 
   3  chr3_100240809     ZBoe    C    T        1      2        2 
   3  chr3_100240809     ZGre    C    T        0      0        2 
   3  chr3_100240809     ZHar    C    T        0      0        2 
   3  chr3_100240809   Sample    C    T        0      0        2 
   3  chr3_100243141     AAsi    T    C        0      0        2 
   3  chr3_100243141     AKia    T    C        0      0        2 
   3  chr3_100243141     AOna    T    C        0      0        2 
   3  chr3_100243141     ASom    T    C        0      0        2 
   3  chr3_100243141     HCab    T    C        1      2        2 
   3  chr3_100243141     HPrz    T    C        1      2        2 
   3  chr3_100243141     ZBoe    T    C        0      0        2 
   3  chr3_100243141     ZGre    T    C        0      0        2 
   3  chr3_100243141     ZHar    T    C        0      0        2 
   3  chr3_100243141   Sample    T    C        0      0        2 
   3  chr3_100250060     AAsi    T    C        0      0        2 
   3  chr3_100250060     AKia    T    C        0      0        2 
   3  chr3_100250060     AOna    T    C        1      2        2 
   3  chr3_100250060     ASom    T    C        0      0        2 
   3  chr3_100250060     HCab    T    C        0      0        2 
   3  chr3_100250060     HPrz    T    C        0      0        2 
   3  chr3_100250060     ZBoe    T    C        0      0        2 
   3  chr3_100250060     ZGre    T    C        0      0        2 
   3  chr3_100250060     ZHar    T    C        0      0        2 
   3  chr3_100250060   Sample    T    C        0      0        2 
   3  chr3_100250385     AAsi    C    T        0      0        2 
   3  chr3_100250385     AKia    C    T        0      0        2 
   3  chr3_100250385     AOna    C    T        0      0        2 
   3  chr3_100250385     ASom    C    T        0      0        2 
   3  chr3_100250385     HCab    C    T        1      2        2 
   3  chr3_100250385     HPrz    C    T        1      2        2 
   3  chr3_100250385     ZBoe    C    T        0      0        2 
   3  chr3_100250385     ZGre    C    T        0      0        2 
   3  chr3_100250385     ZHar    C    T        0      0        2 
   3  chr3_100250385   Sample    C    T        0      0        2 
   3  chr3_100254168     AAsi    C    T        0      0        2 
   3  chr3_100254168     AKia    C    T        0      0        2 
   3  chr3_100254168     AOna    C    T        0      0        2 
   3  chr3_100254168     ASom    C    T        0      0        2 
   3  chr3_100254168     HCab    C    T        1      2        2 
   3  chr3_100254168     HPrz    C    T        1      2        2 
   3  chr3_100254168     ZBoe    C    T        0      0        2 
   3  chr3_100254168     ZGre    C    T        0      0        2 
   3  chr3_100254168     ZHar    C    T        0      0        2 
   3  chr3_100254168   Sample    C    T        0      0        2 
   3  chr3_100256650     AAsi    A    G        0      0        2 
   3  chr3_100256650     AKia    A    G        1      2        2 
   3  chr3_100256650     AOna    A    G        0      0        2 
   3  chr3_100256650     ASom    A    G        0      0        2 
   3  chr3_100256650     HCab    A    G        0      0        2 
   3  chr3_100256650     HPrz    A    G        0      0        2 
   3  chr3_100256650     ZBoe    A    G        0      0        2 
   3  chr3_100256650     ZGre    A    G        0      0        2 
   3  chr3_100256650     ZHar    A    G        0      0        2 
   3  chr3_100256650   Sample    A    G        0      0        2 
   3  chr3_100258526     AAsi    C    G        0      0        2 
   3  chr3_100258526     AKia    C    G        0      0        2 
   3  chr3_100258526     AOna    C    G        0      0        2 
   3  chr3_100258526     ASom    C    G        0      0        2 
   3  chr3_100258526     HCab    C    G        0      0        2 
   3  chr3_100258526     HPrz    C    G        0      0        2 
   3  chr3_100258526     ZBoe    C    G        0      0        2 
   3  chr3_100258526     ZGre    C    G        0      0        2 
   3  chr3_100258526     ZHar    C    G        1      2        2 
   3  chr3_100258526   Sample    C    G        0      0        2 
   3  chr3_100269031     AAsi    G    A      0.5      1        2 
   3  chr3_100269031     AKia    G    A        0      0        2 
   3  chr3_100269031     AOna    G    A        0      0        2 
   3  chr3_100269031     ASom    G    A        0      0        2 
   3  chr3_100269031     HCab    G    A        0      0        2 
   3  chr3_100269031     HPrz    G    A        0      0        2 
   3  chr3_100269031     ZBoe    G    A        0      0        2 
   3  chr3_100269031     ZGre    G    A        0      0        2 
   3  chr3_100269031     ZHar    G    A        0      0        2 
   3  chr3_100269031   Sample    G    A        0      0        2 
   3  chr3_100276960     AAsi    C    T        0      0        2 
   3  chr3_100276960     AKia    C    T        0      0        2 
   3  chr3_100276960     AOna    C    T        0      0        2 
   3  chr3_100276960     ASom    C    T        0      0        2 
   3  chr3_100276960     HCab    C    T        0      0        2 
   3  chr3_100276960     HPrz    C    T        0      0        2 
   3  chr3_100276960     ZBoe    C    T        1      2        2 
   3  chr3_100276960     ZGre    C    T        0      0        2 
   3  chr3_100276960     ZHar    C    T        0      0        2 
   3  chr3_100276960   Sample    C    T        0      0        2 
   3  chr3_100283510     AAsi    A    G        0      0        2 
   3  chr3_100283510     AKia    A    G        0      0        2 
   3  chr3_100283510     AOna    A    G        0      0        2 
   3  chr3_100283510     ASom    A    G        0      0        2 
   3  chr3_100283510     HCab    A    G        0      0        2 
   3  chr3_100283510     HPrz    A    G      0.5      1        2 
   3  chr3_100283510     ZBoe    A    G        0      0        2 
   3  chr3_100283510     ZGre    A    G        0      0        2 
   3  chr3_100283510     ZHar    A    G        0      0        2 
   3  chr3_100283510   Sample    A    G        0      0        2 
   3  chr3_100286739     AAsi    T    C        0      0        2 
   3  chr3_100286739     AKia    T    C        0      0        2 
   3  chr3_100286739     AOna    T    C        0      0        2 
   3  chr3_100286739     ASom    T    C        0      0        2 
   3  chr3_100286739     HCab    T    C        1      2        2 
   3  chr3_100286739     HPrz    T    C        0      0        2 
   3  chr3_100286739     ZBoe    T    C        0      0        2 
   3  chr3_100286739     ZGre    T    C        0      0        2 
   3  chr3_100286739     ZHar    T    C        0      0        2 
   3  chr3_100286739   Sample    T    C        0      0        2 
   3  chr3_100287657     AAsi    C    T        0      0        2 
   3  chr3_100287657     AKia    C    T        0      0        2 
   3  chr3_100287657     AOna    C    T        0      0        2 
   3  chr3_100287657     ASom    C    T        0      0        2 
   3  chr3_100287657     HCab    C    T        1      2        2 
   3  chr3_100287657     HPrz    C    T        0      0        2 
   3  chr3_100287657     ZBoe    C    T        0      0        2 
   3  chr3_100287657     ZGre    C    T        0      0        2 
   3  chr3_100287657     ZHar    C    T        0      0        2 
   3  chr3_100287657   Sample    C    T        0      0        2 
   3  chr3_100289590     AAsi    A    G        0      0        2 
   3  chr3_100289590     AKia    A    G        0      0        2 
   3  chr3_100289590     AOna    A    G        0      0        2 
   3  chr3_100289590     ASom    A    G        0      0        2 
   3  chr3_100289590     HCab    A    G        1      2        2 
   3  chr3_100289590     HPrz    A    G        1      2        2 
   3  chr3_100289590     ZBoe    A    G        0      0        2 
   3  chr3_100289590     ZGre    A    G        0      0        2 
   3  chr3_100289590     ZHar    A    G        0      0        2 
   3  chr3_100289590   Sample    A    G        0      0        2 
   3  chr3_100308165     AAsi    T    C        0      0        2 
   3  chr3_100308165     AKia    T    C        0      0        2 
   3  chr3_100308165     AOna    T    C        0      0        2 
   3  chr3_100308165     ASom    T    C        0      0        2 
   3  chr3_100308165     HCab    T    C        0      0        2 
   3  chr3_100308165     HPrz    T    C      0.5      1        2 
   3  chr3_100308165     ZBoe    T    C        0      0        2 
   3  chr3_100308165     ZGre    T    C        0      0        2 
   3  chr3_100308165     ZHar    T    C        0      0        2 
   3  chr3_100308165   Sample    T    C        0      0        2 
   3  chr3_100308793     AAsi    G    C        0      0        2 
   3  chr3_100308793     AKia    G    C        0      0        2 
   3  chr3_100308793     AOna    G    C        0      0        2 
   3  chr3_100308793     ASom    G    C        0      0        2 
   3  chr3_100308793     HCab    G    C        0      0        2 
   3  chr3_100308793     HPrz    G    C        0      0        2 
   3  chr3_100308793     ZBoe    G    C        0      0        2 
   3  chr3_100308793     ZGre    G    C        0      0        2 
   3  chr3_100308793     ZHar    G    C        1      2        2 
   3  chr3_100308793   Sample    G    C        0      0        2 
   3  chr3_100308824     AAsi    G    C      0.5      1        2 
   3  chr3_100308824     AKia    G    C        0      0        2 
   3  chr3_100308824     AOna    G    C        0      0        2 
   3  chr3_100308824     ASom    G    C        0      0        2 
   3  chr3_100308824     HCab    G    C        0      0        2 
   3  chr3_100308824     HPrz    G    C        0      0        2 
   3  chr3_100308824     ZBoe    G    C        0      0        2 
   3  chr3_100308824     ZGre    G    C        0      0        2 
   3  chr3_100308824     ZHar    G    C        0      0        2 
   3  chr3_100308824   Sample    G    C        0      0        2 
   3  chr3_100309346     AAsi    C    A        0      0        2 
   3  chr3_100309346     AKia    C    A        0      0        2 
   3  chr3_100309346     AOna    C    A        0      0        2 
   3  chr3_100309346     ASom    C    A        0      0        2 
   3  chr3_100309346     HCab    C    A        0      0        2 
   3  chr3_100309346     HPrz    C    A        0      0        2 
   3  chr3_100309346     ZBoe    C    A        0      0        2 
   3  chr3_100309346     ZGre    C    A        0      0        2 
   3  chr3_100309346     ZHar    C    A        1      2        2 
   3  chr3_100309346   Sample    C    A        0      0        2 
   3  chr3_100318546     AAsi    T    A        0      0        2 
   3  chr3_100318546     AKia    T    A      0.5      1        2 
   3  chr3_100318546     AOna    T    A        0      0        2 
   3  chr3_100318546     ASom    T    A        0      0        2 
   3  chr3_100318546     HCab    T    A        1      2        2 
   3  chr3_100318546     HPrz    T    A        1      2        2 
   3  chr3_100318546     ZBoe    T    A        0      0        2 
   3  chr3_100318546     ZGre    T    A        0      0        2 
   3  chr3_100318546     ZHar    T    A        0      0        2 
   3  chr3_100318546   Sample    T    A        0      0        2 
   3  chr3_100319281     AAsi    T    C        0      0        2 
   3  chr3_100319281     AKia    T    C        0      0        2 
   3  chr3_100319281     AOna    T    C        0      0        2 
   3  chr3_100319281     ASom    T    C        0      0        2 
   3  chr3_100319281     HCab    T    C        0      0        2 
   3  chr3_100319281     HPrz    T    C      0.5      1        2 
   3  chr3_100319281     ZBoe    T    C        0      0        2 
   3  chr3_100319281     ZGre    T    C        0      0        2 
   3  chr3_100319281     ZHar    T    C        0      0        2 
   3  chr3_100319281   Sample    T    C        0      0        2 
   3  chr3_100322035     AAsi    A    G        0      0        2 
   3  chr3_100322035     AKia    A    G        0      0        2 
   3  chr3_100322035     AOna    A    G        0      0        2 
   3  chr3_100322035     ASom    A    G        0      0        2 
   3  chr3_100322035     HCab    A    G        1      2        2 
   3  chr3_100322035     HPrz    A    G        1      2        2 
   3  chr3_100322035     ZBoe    A    G        0      0        2 
   3  chr3_100322035     ZGre    A    G        0      0        2 
   3  chr3_100322035     ZHar    A    G        0      0        2 
   3  chr3_100322035   Sample    A    G        0      0        2 
   3  chr3_100325303     AAsi    A    G        0      0        2 
   3  chr3_100325303     AKia    A    G        0      0        2 
   3  chr3_100325303     AOna    A    G        0      0        2 
   3  chr3_100325303     ASom    A    G        0      0        2 
   3  chr3_100325303     HCab    A    G        1      2        2 
   3  chr3_100325303     HPrz    A    G        1      2        2 
   3  chr3_100325303     ZBoe    A    G        0      0        2 
   3  chr3_100325303     ZGre    A    G        0      0        2 
   3  chr3_100325303     ZHar    A    G        0      0        2 
   3  chr3_100325303   Sample    A    G        0      0        2 
   3  chr3_100327133     AAsi    G    A        0      0        2 
   3  chr3_100327133     AKia    G    A        0      0        2 
   3  chr3_100327133     AOna    G    A        0      0        2 
   3  chr3_100327133     ASom    G    A      0.5      1        2 
   3  chr3_100327133     HCab    G    A        0      0        2 
   3  chr3_100327133     HPrz    G    A        0      0        2 
   3  chr3_100327133     ZBoe    G    A        0      0        2 
   3  chr3_100327133     ZGre    G    A        0      0        2 
   3  chr3_100327133     ZHar    G    A        0      0        2 
   3  chr3_100327133   Sample    G    A        0      0        2 
   3  chr3_100341528     AAsi    T    C        0      0        2 
   3  chr3_100341528     AKia    T    C        0      0        2 
   3  chr3_100341528     AOna    T    C        0      0        2 
   3  chr3_100341528     ASom    T    C        0      0        2 
   3  chr3_100341528     HCab    T    C        1      2        2 
   3  chr3_100341528     HPrz    T    C        1      2        2 
   3  chr3_100341528     ZBoe    T    C        0      0        2 
   3  chr3_100341528     ZGre    T    C        0      0        2 
   3  chr3_100341528     ZHar    T    C        0      0        2 
   3  chr3_100341528   Sample    T    C        1      2        2 
   3  chr3_100343441     AAsi    C    T        0      0        2 
   3  chr3_100343441     AKia    C    T        0      0        2 
   3  chr3_100343441     AOna    C    T        0      0        2 
   3  chr3_100343441     ASom    C    T        0      0        2 
   3  chr3_100343441     HCab    C    T        1      2        2 
   3  chr3_100343441     HPrz    C    T        0      0        2 
   3  chr3_100343441     ZBoe    C    T        0      0        2 
   3  chr3_100343441     ZGre    C    T        0      0        2 
   3  chr3_100343441     ZHar    C    T        0      0        2 
   3  chr3_100343441   Sample    C    T        0      0        2 
   3  chr3_100353753     AAsi    G    A        0      0        2 
   3  chr3_100353753     AKia    G    A      0.5      1        2 
   3  chr3_100353753     AOna    G    A        0      0        2 
   3  chr3_100353753     ASom    G    A        0      0        2 
   3  chr3_100353753     HCab    G    A        0      0        2 
   3  chr3_100353753     HPrz    G    A        0      0        2 
   3  chr3_100353753     ZBoe    G    A        0      0        2 
   3  chr3_100353753     ZGre    G    A        0      0        2 
   3  chr3_100353753     ZHar    G    A        0      0        2 
   3  chr3_100353753   Sample    G    A        0      0        2 
   3  chr3_100355307     AAsi    A    C        0      0        2 
   3  chr3_100355307     AKia    A    C        0      0        2 
   3  chr3_100355307     AOna    A    C        0      0        2 
   3  chr3_100355307     ASom    A    C        0      0        2 
   3  chr3_100355307     HCab    A    C        0      0        2 
   3  chr3_100355307     HPrz    A    C      0.5      1        2 
   3  chr3_100355307     ZBoe    A    C        0      0        2 
   3  chr3_100355307     ZGre    A    C        0      0        2 
   3  chr3_100355307     ZHar    A    C        0      0        2 
   3  chr3_100355307   Sample    A    C        0      0        2 
   3  chr3_100358099     AAsi    A    T        0      0        2 
   3  chr3_100358099     AKia    A    T        1      2        2 
   3  chr3_100358099     AOna    A    T        1      2        2 
   3  chr3_100358099     ASom    A    T        0      0        2 
   3  chr3_100358099     HCab    A    T        0      0        2 
   3  chr3_100358099     HPrz    A    T        0      0        2 
   3  chr3_100358099     ZBoe    A    T        0      0        2 
   3  chr3_100358099     ZGre    A    T        0      0        2 
   3  chr3_100358099     ZHar    A    T        0      0        2 
   3  chr3_100358099   Sample    A    T        0      0        2 
   3  chr3_100364516     AAsi    G    C        0      0        2 
   3  chr3_100364516     AKia    G    C        0      0        2 
   3  chr3_100364516     AOna    G    C        0      0        2 
   3  chr3_100364516     ASom    G    C        0      0        2 
   3  chr3_100364516     HCab    G    C        0      0        2 
   3  chr3_100364516     HPrz    G    C        0      0        2 
   3  chr3_100364516     ZBoe    G    C        0      0        2 
   3  chr3_100364516     ZGre    G    C        0      0        2 
   3  chr3_100364516     ZHar    G    C        1      2        2 
   3  chr3_100364516   Sample    G    C        0      0        2 
   3  chr3_100367586     AAsi    C    T        0      0        2 
   3  chr3_100367586     AKia    C    T        0      0        2 
   3  chr3_100367586     AOna    C    T        0      0        2 
   3  chr3_100367586     ASom    C    T        0      0        2 
   3  chr3_100367586     HCab    C    T        1      2        2 
   3  chr3_100367586     HPrz    C    T        1      2        2 
   3  chr3_100367586     ZBoe    C    T        0      0        2 
   3  chr3_100367586     ZGre    C    T        0      0        2 
   3  chr3_100367586     ZHar    C    T        0      0        2 
   3  chr3_100367586   Sample    C    T        0      0        2 
   3  chr3_100369026     AAsi    A    G        0      0        2 
   3  chr3_100369026     AKia    A    G        0      0        2 
   3  chr3_100369026     AOna    A    G        0      0        2 
   3  chr3_100369026     ASom    A    G        0      0        2 
   3  chr3_100369026     HCab    A    G        1      2        2 
   3  chr3_100369026     HPrz    A    G        1      2        2 
   3  chr3_100369026     ZBoe    A    G        0      0        2 
   3  chr3_100369026     ZGre    A    G        0      0        2 
   3  chr3_100369026     ZHar    A    G        0      0        2 
   3  chr3_100369026   Sample    A    G        0      0        2 
   3  chr3_100370809     AAsi    T    C      0.5      1        2 
   3  chr3_100370809     AKia    T    C        0      0        2 
   3  chr3_100370809     AOna    T    C        0      0        2 
   3  chr3_100370809     ASom    T    C        0      0        2 
   3  chr3_100370809     HCab    T    C        0      0        2 
   3  chr3_100370809     HPrz    T    C        0      0        2 
   3  chr3_100370809     ZBoe    T    C        0      0        2 
   3  chr3_100370809     ZGre    T    C        0      0        2 
   3  chr3_100370809     ZHar    T    C        0      0        2 
   3  chr3_100370809   Sample    T    C        0      0        2 
   3  chr3_100371495     AAsi    A    G        0      0        2 
   3  chr3_100371495     AKia    A    G        0      0        2 
   3  chr3_100371495     AOna    A    G        0      0        2 
   3  chr3_100371495     ASom    A    G        0      0        2 
   3  chr3_100371495     HCab    A    G        1      2        2 
   3  chr3_100371495     HPrz    A    G        0      0        2 
   3  chr3_100371495     ZBoe    A    G        0      0        2 
   3  chr3_100371495     ZGre    A    G        1      2        2 
   3  chr3_100371495     ZHar    A    G      0.5      1        2 
   3  chr3_100371495   Sample    A    G        0      0        2 
   3  chr3_100381349     AAsi    T    C        0      0        2 
   3  chr3_100381349     AKia    T    C        0      0        2 
   3  chr3_100381349     AOna    T    C        0      0        2 
   3  chr3_100381349     ASom    T    C        0      0        2 
   3  chr3_100381349     HCab    T    C        0      0        2 
   3  chr3_100381349     HPrz    T    C      0.5      1        2 
   3  chr3_100381349     ZBoe    T    C        0      0        2 
   3  chr3_100381349     ZGre    T    C        0      0        2 
   3  chr3_100381349     ZHar    T    C        0      0        2 
   3  chr3_100381349   Sample    T    C        0      0        2 
   3  chr3_100390591     AAsi    T    C      0.5      1        2 
   3  chr3_100390591     AKia    T    C        0      0        2 
   3  chr3_100390591     AOna    T    C        0      0        2 
   3  chr3_100390591     ASom    T    C        0      0        2 
   3  chr3_100390591     HCab    T    C        1      2        2 
   3  chr3_100390591     HPrz    T    C        1      2        2 
   3  chr3_100390591     ZBoe    T    C        0      0        2 
   3  chr3_100390591     ZGre    T    C        0      0        2 
   3  chr3_100390591     ZHar    T    C        0      0        2 
   3  chr3_100390591   Sample    T    C        0      0        2 
   3  chr3_100417625     AAsi    T    G        0      0        2 
   3  chr3_100417625     AKia    T    G        0      0        2 
   3  chr3_100417625     AOna    T    G        0      0        2 
   3  chr3_100417625     ASom    T    G        0      0        2 
   3  chr3_100417625     HCab    T    G        1      2        2 
   3  chr3_100417625     HPrz    T    G      0.5      1        2 
   3  chr3_100417625     ZBoe    T    G        0      0        2 
   3  chr3_100417625     ZGre    T    G        0      0        2 
   3  chr3_100417625     ZHar    T    G        0      0        2 
   3  chr3_100417625   Sample    T    G        0      0        2 
   3  chr3_100419651     AAsi    G    A        0      0        2 
   3  chr3_100419651     AKia    G    A        0      0        2 
   3  chr3_100419651     AOna    G    A        0      0        2 
   3  chr3_100419651     ASom    G    A        0      0        2 
   3  chr3_100419651     HCab    G    A        0      0        2 
   3  chr3_100419651     HPrz    G    A      0.5      1        2 
   3  chr3_100419651     ZBoe    G    A        0      0        2 
   3  chr3_100419651     ZGre    G    A        0      0        2 
   3  chr3_100419651     ZHar    G    A        0      0        2 
   3  chr3_100419651   Sample    G    A        0      0        2 
   3  chr3_100420756     AAsi    C    T        0      0        2 
   3  chr3_100420756     AKia    C    T        0      0        2 
   3  chr3_100420756     AOna    C    T        0      0        2 
   3  chr3_100420756     ASom    C    T        0      0        2 
   3  chr3_100420756     HCab    C    T        1      2        2 
   3  chr3_100420756     HPrz    C    T        1      2        2 
   3  chr3_100420756     ZBoe    C    T        0      0        2 
   3  chr3_100420756     ZGre    C    T        0      0        2 
   3  chr3_100420756     ZHar    C    T        0      0        2 
   3  chr3_100420756   Sample    C    T        0      0        2 
   3  chr3_100422881     AAsi    G    C        1      2        2 
   3  chr3_100422881     AKia    G    C        0      0        2 
   3  chr3_100422881     AOna    G    C        0      0        2 
   3  chr3_100422881     ASom    G    C        1      2        2 
   3  chr3_100422881     HCab    G    C        0      0        2 
   3  chr3_100422881     HPrz    G    C        0      0        2 
   3  chr3_100422881     ZBoe    G    C        0      0        2 
   3  chr3_100422881     ZGre    G    C        0      0        2 
   3  chr3_100422881     ZHar    G    C        0      0        2 
   3  chr3_100422881   Sample    G    C        1      2        2 
   3  chr3_100423723     AAsi    A    G        0      0        2 
   3  chr3_100423723     AKia    A    G        0      0        2 
   3  chr3_100423723     AOna    A    G        0      0        2 
   3  chr3_100423723     ASom    A    G        0      0        2 
   3  chr3_100423723     HCab    A    G        0      0        2 
   3  chr3_100423723     HPrz    A    G        0      0        2 
   3  chr3_100423723     ZBoe    A    G      0.5      1        2 
   3  chr3_100423723     ZGre    A    G        0      0        2 
   3  chr3_100423723     ZHar    A    G        0      0        2 
   3  chr3_100423723   Sample    A    G        0      0        2 
   3  chr3_100426137     AAsi    T    C        0      0        2 
   3  chr3_100426137     AKia    T    C        0      0        2 
   3  chr3_100426137     AOna    T    C        0      0        2 
   3  chr3_100426137     ASom    T    C        0      0        2 
   3  chr3_100426137     HCab    T    C        1      2        2 
   3  chr3_100426137     HPrz    T    C        1      2        2 
   3  chr3_100426137     ZBoe    T    C        0      0        2 
   3  chr3_100426137     ZGre    T    C        0      0        2 
   3  chr3_100426137     ZHar    T    C        0      0        2 
   3  chr3_100426137   Sample    T    C        0      0        2 
   3  chr3_100428477     AAsi    G    A        0      0        2 
   3  chr3_100428477     AKia    G    A        0      0        2 
   3  chr3_100428477     AOna    G    A        0      0        2 
   3  chr3_100428477     ASom    G    A        0      0        2 
   3  chr3_100428477     HCab    G    A        0      0        2 
   3  chr3_100428477     HPrz    G    A        0      0        2 
   3  chr3_100428477     ZBoe    G    A        0      0        2 
   3  chr3_100428477     ZGre    G    A        0      0        2 
   3  chr3_100428477     ZHar    G    A        1      2        2 
   3  chr3_100428477   Sample    G    A        0      0        2 
   3  chr3_100437088     AAsi    T    C        0      0        2 
   3  chr3_100437088     AKia    T    C        0      0        2 
   3  chr3_100437088     AOna    T    C        0      0        2 
   3  chr3_100437088     ASom    T    C        0      0        2 
   3  chr3_100437088     HCab    T    C        1      2        2 
   3  chr3_100437088     HPrz    T    C        1      2        2 
   3  chr3_100437088     ZBoe    T    C        0      0        2 
   3  chr3_100437088     ZGre    T    C        0      0        2 
   3  chr3_100437088     ZHar    T    C        0      0        2 
   3  chr3_100437088   Sample    T    C        0      0        2 
   3  chr3_100438109     AAsi    A    G        0      0        2 
   3  chr3_100438109     AKia    A    G        0      0        2 
   3  chr3_100438109     AOna    A    G        0      0        2 
   3  chr3_100438109     ASom    A    G        0      0        2 
   3  chr3_100438109     HCab    A    G        0      0        2 
   3  chr3_100438109     HPrz    A    G        0      0        2 
   3  chr3_100438109     ZBoe    A    G      0.5      1        2 
   3  chr3_100438109     ZGre    A    G        0      0        2 
   3  chr3_100438109     ZHar    A    G        0      0        2 
   3  chr3_100438109   Sample    A    G        0      0        2 
   3  chr3_100440165     AAsi    C    A        0      0        2 
   3  chr3_100440165     AKia    C    A        0      0        2 
   3  chr3_100440165     AOna    C    A        1      2        2 
   3  chr3_100440165     ASom    C    A        0      0        2 
   3  chr3_100440165     HCab    C    A        0      0        2 
   3  chr3_100440165     HPrz    C    A        0      0        2 
   3  chr3_100440165     ZBoe    C    A        0      0        2 
   3  chr3_100440165     ZGre    C    A        0      0        2 
   3  chr3_100440165     ZHar    C    A        0      0        2 
   3  chr3_100440165   Sample    C    A        0      0        2 
   3  chr3_100440414     AAsi    A    T        0      0        2 
   3  chr3_100440414     AKia    A    T        0      0        2 
   3  chr3_100440414     AOna    A    T        0      0        2 
   3  chr3_100440414     ASom    A    T        0      0        2 
   3  chr3_100440414     HCab    A    T        1      2        2 
   3  chr3_100440414     HPrz    A    T      0.5      1        2 
   3  chr3_100440414     ZBoe    A    T        0      0        2 
   3  chr3_100440414     ZGre    A    T        0      0        2 
   3  chr3_100440414     ZHar    A    T        0      0        2 
   3  chr3_100440414   Sample    A    T        0      0        2 
   3  chr3_100442986     AAsi    A    G        0      0        2 
   3  chr3_100442986     AKia    A    G        0      0        2 
   3  chr3_100442986     AOna    A    G        0      0        2 
   3  chr3_100442986     ASom    A    G        0      0        2 
   3  chr3_100442986     HCab    A    G        0      0        2 
   3  chr3_100442986     HPrz    A    G        0      0        2 
   3  chr3_100442986     ZBoe    A    G      0.5      1        2 
   3  chr3_100442986     ZGre    A    G        1      2        2 
   3  chr3_100442986     ZHar    A    G        1      2        2 
   3  chr3_100442986   Sample    A    G        0      0        2 
   3  chr3_100453001     AAsi    G    T        0      0        2 
   3  chr3_100453001     AKia    G    T        0      0        2 
   3  chr3_100453001     AOna    G    T        0      0        2 
   3  chr3_100453001     ASom    G    T        0      0        2 
   3  chr3_100453001     HCab    G    T        0      0        2 
   3  chr3_100453001     HPrz    G    T        0      0        2 
   3  chr3_100453001     ZBoe    G    T        0      0        2 
   3  chr3_100453001     ZGre    G    T        1      2        2 
   3  chr3_100453001     ZHar    G    T        0      0        2 
   3  chr3_100453001   Sample    G    T        0      0        2 
   3  chr3_100453158     AAsi    A    G        0      0        2 
   3  chr3_100453158     AKia    A    G        0      0        2 
   3  chr3_100453158     AOna    A    G        0      0        2 
   3  chr3_100453158     ASom    A    G        0      0        2 
   3  chr3_100453158     HCab    A    G        1      2        2 
   3  chr3_100453158     HPrz    A    G        1      2        2 
   3  chr3_100453158     ZBoe    A    G        0      0        2 
   3  chr3_100453158     ZGre    A    G        1      2        2 
   3  chr3_100453158     ZHar    A    G        1      2        2 
   3  chr3_100453158   Sample    A    G        0      0        2 
   3  chr3_100457498     AAsi    C    A        1      2        2 
   3  chr3_100457498     AKia    C    A        0      0        2 
   3  chr3_100457498     AOna    C    A        0      0        2 
   3  chr3_100457498     ASom    C    A        1      2        2 
   3  chr3_100457498     HCab    C    A        0      0        2 
   3  chr3_100457498     HPrz    C    A        0      0        2 
   3  chr3_100457498     ZBoe    C    A        0      0        2 
   3  chr3_100457498     ZGre    C    A        0      0        2 
   3  chr3_100457498     ZHar    C    A        0      0        2 
   3  chr3_100457498   Sample    C    A        1      2        2 
   3  chr3_100458959     AAsi    T    C        0      0        2 
   3  chr3_100458959     AKia    T    C        0      0        2 
   3  chr3_100458959     AOna    T    C        0      0        2 
   3  chr3_100458959     ASom    T    C        0      0        2 
   3  chr3_100458959     HCab    T    C        0      0        2 
   3  chr3_100458959     HPrz    T    C        0      0        2 
   3  chr3_100458959     ZBoe    T    C        0      0        2 
   3  chr3_100458959     ZGre    T    C        1      2        2 
   3  chr3_100458959     ZHar    T    C        0      0        2 
   3  chr3_100458959   Sample    T    C        0      0        2 
   3  chr3_100460543     AAsi    G    A        0      0        2 
   3  chr3_100460543     AKia    G    A        0      0        2 
   3  chr3_100460543     AOna    G    A        0      0        2 
   3  chr3_100460543     ASom    G    A        0      0        2 
   3  chr3_100460543     HCab    G    A        1      2        2 
   3  chr3_100460543     HPrz    G    A        1      2        2 
   3  chr3_100460543     ZBoe    G    A        0      0        2 
   3  chr3_100460543     ZGre    G    A        0      0        2 
   3  chr3_100460543     ZHar    G    A        0      0        2 
   3  chr3_100460543   Sample    G    A        0      0        2 
   3  chr3_100462103     AAsi    A    C        0      0        2 
   3  chr3_100462103     AKia    A    C        0      0        2 
   3  chr3_100462103     AOna    A    C        0      0        2 
   3  chr3_100462103     ASom    A    C        0      0        2 
   3  chr3_100462103     HCab    A    C        1      2        2 
   3  chr3_100462103     HPrz    A    C      0.5      1        2 
   3  chr3_100462103     ZBoe    A    C        0      0        2 
   3  chr3_100462103     ZGre    A    C        0      0        2 
   3  chr3_100462103     ZHar    A    C        0      0        2 
   3  chr3_100462103   Sample    A    C        0      0        2 
   3  chr3_100463857     AAsi    C    T        0      0        2 
   3  chr3_100463857     AKia    C    T        0      0        2 
   3  chr3_100463857     AOna    C    T        0      0        2 
   3  chr3_100463857     ASom    C    T        0      0        2 
   3  chr3_100463857     HCab    C    T        0      0        2 
   3  chr3_100463857     HPrz    C    T        0      0        2 
   3  chr3_100463857     ZBoe    C    T        0      0        2 
   3  chr3_100463857     ZGre    C    T        0      0        2 
   3  chr3_100463857     ZHar    C    T        1      2        2 
   3  chr3_100463857   Sample    C    T        0      0        2 
   3  chr3_100464171     AAsi    T    G        0      0        2 
   3  chr3_100464171     AKia    T    G        0      0        2 
   3  chr3_100464171     AOna    T    G        0      0        2 
   3  chr3_100464171     ASom    T    G        0      0        2 
   3  chr3_100464171     HCab    T    G        1      2        2 
   3  chr3_100464171     HPrz    T    G        1      2        2 
   3  chr3_100464171     ZBoe    T    G        0      0        2 
   3  chr3_100464171     ZGre    T    G        0      0        2 
   3  chr3_100464171     ZHar    T    G        0      0        2 
   3  chr3_100464171   Sample    T    G        0      0        2 
   3  chr3_100466215     AAsi    G    A        1      2        2 
   3  chr3_100466215     AKia    G    A        0      0        2 
   3  chr3_100466215     AOna    G    A        0      0        2 
   3  chr3_100466215     ASom    G    A        1      2        2 
   3  chr3_100466215     HCab    G    A        1      2        2 
   3  chr3_100466215     HPrz    G    A        1      2        2 
   3  chr3_100466215     ZBoe    G    A        0      0        2 
   3  chr3_100466215     ZGre    G    A        0      0        2 
   3  chr3_100466215     ZHar    G    A        0      0        2 
   3  chr3_100466215   Sample    G    A        1      2        2 
   3  chr3_100468119     AAsi    G    A        0      0        2 
   3  chr3_100468119     AKia    G    A        0      0        2 
   3  chr3_100468119     AOna    G    A        0      0        2 
   3  chr3_100468119     ASom    G    A        0      0        2 
   3  chr3_100468119     HCab    G    A        1      2        2 
   3  chr3_100468119     HPrz    G    A        1      2        2 
   3  chr3_100468119     ZBoe    G    A        0      0        2 
   3  chr3_100468119     ZGre    G    A        0      0        2 
   3  chr3_100468119     ZHar    G    A        0      0        2 
   3  chr3_100468119   Sample    G    A        0      0        2 
   3  chr3_100469971     AAsi    G    C        0      0        2 
   3  chr3_100469971     AKia    G    C        0      0        2 
   3  chr3_100469971     AOna    G    C        0      0        2 
   3  chr3_100469971     ASom    G    C        0      0        2 
   3  chr3_100469971     HCab    G    C        0      0        2 
   3  chr3_100469971     HPrz    G    C        0      0        2 
   3  chr3_100469971     ZBoe    G    C        0      0        2 
   3  chr3_100469971     ZGre    G    C        0      0        2 
   3  chr3_100469971     ZHar    G    C        1      2        2 
   3  chr3_100469971   Sample    G    C        0      0        2 
   3  chr3_100470801     AAsi    G    C        0      0        2 
   3  chr3_100470801     AKia    G    C        0      0        2 
   3  chr3_100470801     AOna    G    C        0      0        2 
   3  chr3_100470801     ASom    G    C        0      0        2 
   3  chr3_100470801     HCab    G    C        1      2        2 
   3  chr3_100470801     HPrz    G    C        1      2        2 
   3  chr3_100470801     ZBoe    G    C        0      0        2 
   3  chr3_100470801     ZGre    G    C        0      0        2 
   3  chr3_100470801     ZHar    G    C        0      0        2 
   3  chr3_100470801   Sample    G    C        0      0        2 
   3  chr3_100470960     AAsi    T    C        0      0        2 
   3  chr3_100470960     AKia    T    C        0      0        2 
   3  chr3_100470960     AOna    T    C        0      0        2 
   3  chr3_100470960     ASom    T    C        0      0        2 
   3  chr3_100470960     HCab    T    C        1      2        2 
   3  chr3_100470960     HPrz    T    C        1      2        2 
   3  chr3_100470960     ZBoe    T    C        0      0        2 
   3  chr3_100470960     ZGre    T    C        0      0        2 
   3  chr3_100470960     ZHar    T    C        0      0        2 
   3  chr3_100470960   Sample    T    C        0      0        2 
   3  chr3_100475477     AAsi    G    A        0      0        2 
   3  chr3_100475477     AKia    G    A        0      0        2 
   3  chr3_100475477     AOna    G    A        0      0        2 
   3  chr3_100475477     ASom    G    A        0      0        2 
   3  chr3_100475477     HCab    G    A        1      2        2 
   3  chr3_100475477     HPrz    G    A        1      2        2 
   3  chr3_100475477     ZBoe    G    A        0      0        2 
   3  chr3_100475477     ZGre    G    A        0      0        2 
   3  chr3_100475477     ZHar    G    A        0      0        2 
   3  chr3_100475477   Sample    G    A        0      0        2 
   3  chr3_100480460     AAsi    T    C        0      0        2 
   3  chr3_100480460     AKia    T    C        0      0        2 
   3  chr3_100480460     AOna    T    C        0      0        2 
   3  chr3_100480460     ASom    T    C        0      0        2 
   3  chr3_100480460     HCab    T    C        0      0        2 
   3  chr3_100480460     HPrz    T    C        0      0        2 
   3  chr3_100480460     ZBoe    T    C        0      0        2 
   3  chr3_100480460     ZGre    T    C        0      0        2 
   3  chr3_100480460     ZHar    T    C        1      2        2 
   3  chr3_100480460   Sample    T    C        0      0        2 
   3  chr3_100485842     AAsi    G    A        0      0        2 
   3  chr3_100485842     AKia    G    A        0      0        2 
   3  chr3_100485842     AOna    G    A        0      0        2 
   3  chr3_100485842     ASom    G    A        0      0        2 
   3  chr3_100485842     HCab    G    A        0      0        2 
   3  chr3_100485842     HPrz    G    A        0      0        2 
   3  chr3_100485842     ZBoe    G    A      0.5      1        2 
   3  chr3_100485842     ZGre    G    A        0      0        2 
   3  chr3_100485842     ZHar    G    A        0      0        2 
   3  chr3_100485842   Sample    G    A        0      0        2 
   3  chr3_100491593     AAsi    G    A        0      0        2 
   3  chr3_100491593     AKia    G    A        1      2        2 
   3  chr3_100491593     AOna    G    A        0      0        2 
   3  chr3_100491593     ASom    G    A        0      0        2 
   3  chr3_100491593     HCab    G    A        0      0        2 
   3  chr3_100491593     HPrz    G    A        0      0        2 
   3  chr3_100491593     ZBoe    G    A        0      0        2 
   3  chr3_100491593     ZGre    G    A        0      0        2 
   3  chr3_100491593     ZHar    G    A        0      0        2 
   3  chr3_100491593   Sample    G    A        0      0        2 
   3  chr3_100492766     AAsi    A    G        0      0        2 
   3  chr3_100492766     AKia    A    G        1      2        2 
   3  chr3_100492766     AOna    A    G        0      0        2 
   3  chr3_100492766     ASom    A    G        0      0        2 
   3  chr3_100492766     HCab    A    G        0      0        2 
   3  chr3_100492766     HPrz    A    G        0      0        2 
   3  chr3_100492766     ZBoe    A    G        0      0        2 
   3  chr3_100492766     ZGre    A    G        0      0        2 
   3  chr3_100492766     ZHar    A    G        0      0        2 
   3  chr3_100492766   Sample    A    G        0      0        2 
   3  chr3_100493286     AAsi    G    A        0      0        2 
   3  chr3_100493286     AKia    G    A        0      0        2 
   3  chr3_100493286     AOna    G    A        0      0        2 
   3  chr3_100493286     ASom    G    A        0      0        2 
   3  chr3_100493286     HCab    G    A        1      2        2 
   3  chr3_100493286     HPrz    G    A        1      2        2 
   3  chr3_100493286     ZBoe    G    A        0      0        2 
   3  chr3_100493286     ZGre    G    A        0      0        2 
   3  chr3_100493286     ZHar    G    A        0      0        2 
   3  chr3_100493286   Sample    G    A        0      0        2 
   3  chr3_100497579     AAsi    G    T        0      0        2 
   3  chr3_100497579     AKia    G    T        0      0        2 
   3  chr3_100497579     AOna    G    T        0      0        2 
   3  chr3_100497579     ASom    G    T        0      0        2 
   3  chr3_100497579     HCab    G    T        0      0        2 
   3  chr3_100497579     HPrz    G    T        0      0        2 
   3  chr3_100497579     ZBoe    G    T        0      0        2 
   3  chr3_100497579     ZGre    G    T        0      0        2 
   3  chr3_100497579     ZHar    G    T        1      2        2 
   3  chr3_100497579   Sample    G    T        0      0        2 
   3  chr3_100502295     AAsi    G    A        0      0        2 
   3  chr3_100502295     AKia    G    A        0      0        2 
   3  chr3_100502295     AOna    G    A        0      0        2 
   3  chr3_100502295     ASom    G    A        0      0        2 
   3  chr3_100502295     HCab    G    A        0      0        2 
   3  chr3_100502295     HPrz    G    A        0      0        2 
   3  chr3_100502295     ZBoe    G    A      0.5      1        2 
   3  chr3_100502295     ZGre    G    A        0      0        2 
   3  chr3_100502295     ZHar    G    A        0      0        2 
   3  chr3_100502295   Sample    G    A        0      0        2 
   3  chr3_100504020     AAsi    C    G        0      0        2 
   3  chr3_100504020     AKia    C    G      0.5      1        2 
   3  chr3_100504020     AOna    C    G        0      0        2 
   3  chr3_100504020     ASom    C    G        0      0        2 
   3  chr3_100504020     HCab    C    G        0      0        2 
   3  chr3_100504020     HPrz    C    G        0      0        2 
   3  chr3_100504020     ZBoe    C    G        0      0        2 
   3  chr3_100504020     ZGre    C    G        0      0        2 
   3  chr3_100504020     ZHar    C    G        0      0        2 
   3  chr3_100504020   Sample    C    G        0      0        2 
   3  chr3_100509841     AAsi    C    A        0      0        2 
   3  chr3_100509841     AKia    C    A        0      0        2 
   3  chr3_100509841     AOna    C    A        0      0        2 
   3  chr3_100509841     ASom    C    A        1      2        2 
   3  chr3_100509841     HCab    C    A        0      0        2 
   3  chr3_100509841     HPrz    C    A        0      0        2 
   3  chr3_100509841     ZBoe    C    A        0      0        2 
   3  chr3_100509841     ZGre    C    A        0      0        2 
   3  chr3_100509841     ZHar    C    A        0      0        2 
   3  chr3_100509841   Sample    C    A        0      0        2 
   3  chr3_100515056     AAsi    G    C        0      0        2 
   3  chr3_100515056     AKia    G    C        0      0        2 
   3  chr3_100515056     AOna    G    C        0      0        2 
   3  chr3_100515056     ASom    G    C        0      0        2 
   3  chr3_100515056     HCab    G    C        1      2        2 
   3  chr3_100515056     HPrz    G    C        1      2        2 
   3  chr3_100515056     ZBoe    G    C        0      0        2 
   3  chr3_100515056     ZGre    G    C        0      0        2 
   3  chr3_100515056     ZHar    G    C        0      0        2 
   3  chr3_100515056   Sample    G    C        0      0        2 
   3  chr3_100522559     AAsi    G    C        0      0        2 
   3  chr3_100522559     AKia    G    C        0      0        2 
   3  chr3_100522559     AOna    G    C        0      0        2 
   3  chr3_100522559     ASom    G    C        0      0        2 
   3  chr3_100522559     HCab    G    C        0      0        2 
   3  chr3_100522559     HPrz    G    C        0      0        2 
   3  chr3_100522559     ZBoe    G    C      0.5      1        2 
   3  chr3_100522559     ZGre    G    C        0      0        2 
   3  chr3_100522559     ZHar    G    C        0      0        2 
   3  chr3_100522559   Sample    G    C        0      0        2 
   3  chr3_100527377     AAsi    T    G      0.5      1        2 
   3  chr3_100527377     AKia    T    G        0      0        2 
   3  chr3_100527377     AOna    T    G        0      0        2 
   3  chr3_100527377     ASom    T    G        0      0        2 
   3  chr3_100527377     HCab    T    G        0      0        2 
   3  chr3_100527377     HPrz    T    G        0      0        2 
   3  chr3_100527377     ZBoe    T    G        0      0        2 
   3  chr3_100527377     ZGre    T    G        0      0        2 
   3  chr3_100527377     ZHar    T    G        0      0        2 
   3  chr3_100527377   Sample    T    G        0      0        2 
   3  chr3_100530695     AAsi    T    C        0      0        2 
   3  chr3_100530695     AKia    T    C        0      0        2 
   3  chr3_100530695     AOna    T    C        0      0        2 
   3  chr3_100530695     ASom    T    C        0      0        2 
   3  chr3_100530695     HCab    T    C        0      0        2 
   3  chr3_100530695     HPrz    T    C        0      0        2 
   3  chr3_100530695     ZBoe    T    C        0      0        2 
   3  chr3_100530695     ZGre    T    C        1      2        2 
   3  chr3_100530695     ZHar    T    C        0      0        2 
   3  chr3_100530695   Sample    T    C        0      0        2 
   3  chr3_100533683     AAsi    C    A      0.5      1        2 
   3  chr3_100533683     AKia    C    A        0      0        2 
   3  chr3_100533683     AOna    C    A        0      0        2 
   3  chr3_100533683     ASom    C    A        0      0        2 
   3  chr3_100533683     HCab    C    A        0      0        2 
   3  chr3_100533683     HPrz    C    A        0      0        2 
   3  chr3_100533683     ZBoe    C    A        0      0        2 
   3  chr3_100533683     ZGre    C    A        0      0        2 
   3  chr3_100533683     ZHar    C    A        0      0        2 
   3  chr3_100533683   Sample    C    A        0      0        2 
   3  chr3_100538654     AAsi    T    C        0      0        2 
   3  chr3_100538654     AKia    T    C        0      0        2 
   3  chr3_100538654     AOna    T    C        1      2        2 
   3  chr3_100538654     ASom    T    C        0      0        2 
   3  chr3_100538654     HCab    T    C        0      0        2 
   3  chr3_100538654     HPrz    T    C        0      0        2 
   3  chr3_100538654     ZBoe    T    C        0      0        2 
   3  chr3_100538654     ZGre    T    C        0      0        2 
   3  chr3_100538654     ZHar    T    C        0      0        2 
   3  chr3_100538654   Sample    T    C        0      0        2 
   3  chr3_100538669     AAsi    C    G        0      0        2 
   3  chr3_100538669     AKia    C    G        1      2        2 
   3  chr3_100538669     AOna    C    G        1      2        2 
   3  chr3_100538669     ASom    C    G        0      0        2 
   3  chr3_100538669     HCab    C    G        0      0        2 
   3  chr3_100538669     HPrz    C    G        0      0        2 
   3  chr3_100538669     ZBoe    C    G        0      0        2 
   3  chr3_100538669     ZGre    C    G        0      0        2 
   3  chr3_100538669     ZHar    C    G        0      0        2 
   3  chr3_100538669   Sample    C    G        0      0        2 
   3  chr3_100540598     AAsi    A    G        0      0        2 
   3  chr3_100540598     AKia    A    G        0      0        2 
   3  chr3_100540598     AOna    A    G        0      0        2 
   3  chr3_100540598     ASom    A    G        0      0        2 
   3  chr3_100540598     HCab    A    G        0      0        2 
   3  chr3_100540598     HPrz    A    G        0      0        2 
   3  chr3_100540598     ZBoe    A    G      0.5      1        2 
   3  chr3_100540598     ZGre    A    G        0      0        2 
   3  chr3_100540598     ZHar    A    G        0      0        2 
   3  chr3_100540598   Sample    A    G        0      0        2 
   3  chr3_100543552     AAsi    G    T        0      0        2 
   3  chr3_100543552     AKia    G    T        0      0        2 
   3  chr3_100543552     AOna    G    T        0      0        2 
   3  chr3_100543552     ASom    G    T        0      0        2 
   3  chr3_100543552     HCab    G    T        1      2        2 
   3  chr3_100543552     HPrz    G    T        1      2        2 
   3  chr3_100543552     ZBoe    G    T        0      0        2 
   3  chr3_100543552     ZGre    G    T        0      0        2 
   3  chr3_100543552     ZHar    G    T        0      0        2 
   3  chr3_100543552   Sample    G    T        0      0        2 
   3  chr3_100551060     AAsi    T    C        0      0        2 
   3  chr3_100551060     AKia    T    C        0      0        2 
   3  chr3_100551060     AOna    T    C        0      0        2 
   3  chr3_100551060     ASom    T    C        0      0        2 
   3  chr3_100551060     HCab    T    C        1      2        2 
   3  chr3_100551060     HPrz    T    C        1      2        2 
   3  chr3_100551060     ZBoe    T    C        0      0        2 
   3  chr3_100551060     ZGre    T    C        0      0        2 
   3  chr3_100551060     ZHar    T    C        0      0        2 
   3  chr3_100551060   Sample    T    C        0      0        2 
   3  chr3_100551831     AAsi    T    C        0      0        2 
   3  chr3_100551831     AKia    T    C        0      0        2 
   3  chr3_100551831     AOna    T    C        0      0        2 
   3  chr3_100551831     ASom    T    C        0      0        2 
   3  chr3_100551831     HCab    T    C        0      0        2 
   3  chr3_100551831     HPrz    T    C        0      0        2 
   3  chr3_100551831     ZBoe    T    C      0.5      1        2 
   3  chr3_100551831     ZGre    T    C        0      0        2 
   3  chr3_100551831     ZHar    T    C        0      0        2 
   3  chr3_100551831   Sample    T    C        0      0        2 
   3  chr3_100552768     AAsi    G    A        0      0        2 
   3  chr3_100552768     AKia    G    A        0      0        2 
   3  chr3_100552768     AOna    G    A        0      0        2 
   3  chr3_100552768     ASom    G    A        0      0        2 
   3  chr3_100552768     HCab    G    A        0      0        2 
   3  chr3_100552768     HPrz    G    A        0      0        2 
   3  chr3_100552768     ZBoe    G    A        1      2        2 
   3  chr3_100552768     ZGre    G    A        0      0        2 
   3  chr3_100552768     ZHar    G    A        0      0        2 
   3  chr3_100552768   Sample    G    A        0      0        2 
   3  chr3_100553737     AAsi    T    C        0      0        2 
   3  chr3_100553737     AKia    T    C        0      0        2 
   3  chr3_100553737     AOna    T    C        0      0        2 
   3  chr3_100553737     ASom    T    C        0      0        2 
   3  chr3_100553737     HCab    T    C        1      2        2 
   3  chr3_100553737     HPrz    T    C        1      2        2 
   3  chr3_100553737     ZBoe    T    C        0      0        2 
   3  chr3_100553737     ZGre    T    C        0      0        2 
   3  chr3_100553737     ZHar    T    C        0      0        2 
   3  chr3_100553737   Sample    T    C        0      0        2 
   3  chr3_100554384     AAsi    C    T        0      0        2 
   3  chr3_100554384     AKia    C    T        0      0        2 
   3  chr3_100554384     AOna    C    T        0      0        2 
   3  chr3_100554384     ASom    C    T        0      0        2 
   3  chr3_100554384     HCab    C    T        1      2        2 
   3  chr3_100554384     HPrz    C    T      0.5      1        2 
   3  chr3_100554384     ZBoe    C    T        0      0        2 
   3  chr3_100554384     ZGre    C    T        0      0        2 
   3  chr3_100554384     ZHar    C    T        0      0        2 
   3  chr3_100554384   Sample    C    T        0      0        2 
   3  chr3_100558930     AAsi    A    G        0      0        2 
   3  chr3_100558930     AKia    A    G        0      0        2 
   3  chr3_100558930     AOna    A    G        0      0        2 
   3  chr3_100558930     ASom    A    G        0      0        2 
   3  chr3_100558930     HCab    A    G        0      0        2 
   3  chr3_100558930     HPrz    A    G        0      0        2 
   3  chr3_100558930     ZBoe    A    G        1      2        2 
   3  chr3_100558930     ZGre    A    G        1      2        2 
   3  chr3_100558930     ZHar    A    G        0      0        2 
   3  chr3_100558930   Sample    A    G        0      0        2 
   3  chr3_100563737     AAsi    C    G        0      0        2 
   3  chr3_100563737     AKia    C    G        0      0        2 
   3  chr3_100563737     AOna    C    G        0      0        2 
   3  chr3_100563737     ASom    C    G        0      0        2 
   3  chr3_100563737     HCab    C    G        1      2        2 
   3  chr3_100563737     HPrz    C    G        1      2        2 
   3  chr3_100563737     ZBoe    C    G        0      0        2 
   3  chr3_100563737     ZGre    C    G        0      0        2 
   3  chr3_100563737     ZHar    C    G        0      0        2 
   3  chr3_100563737   Sample    C    G        0      0        2 
   3  chr3_100567824     AAsi    T    C        0      0        2 
   3  chr3_100567824     AKia    T    C        0      0        2 
   3  chr3_100567824     AOna    T    C        0      0        2 
   3  chr3_100567824     ASom    T    C        0      0        2 
   3  chr3_100567824     HCab    T    C        0      0        2 
   3  chr3_100567824     HPrz    T    C        0      0        2 
   3  chr3_100567824     ZBoe    T    C        0      0        2 
   3  chr3_100567824     ZGre    T    C        0      0        2 
   3  chr3_100567824     ZHar    T    C      0.5      1        2 
   3  chr3_100567824   Sample    T    C        0      0        2 
   3  chr3_100569258     AAsi    C    A        0      0        2 
   3  chr3_100569258     AKia    C    A        0      0        2 
   3  chr3_100569258     AOna    C    A        0      0        2 
   3  chr3_100569258     ASom    C    A        0      0        2 
   3  chr3_100569258     HCab    C    A        0      0        2 
   3  chr3_100569258     HPrz    C    A        0      0        2 
   3  chr3_100569258     ZBoe    C    A        0      0        2 
   3  chr3_100569258     ZGre    C    A        0      0        2 
   3  chr3_100569258     ZHar    C    A        1      2        2 
   3  chr3_100569258   Sample    C    A        0      0        2 
   3  chr3_100572014     AAsi    T    C        0      0        2 
   3  chr3_100572014     AKia    T    C        0      0        2 
   3  chr3_100572014     AOna    T    C        0      0        2 
   3  chr3_100572014     ASom    T    C        0      0        2 
   3  chr3_100572014     HCab    T    C        0      0        2 
   3  chr3_100572014     HPrz    T    C        0      0        2 
   3  chr3_100572014     ZBoe    T    C        0      0        2 
   3  chr3_100572014     ZGre    T    C        0      0        2 
   3  chr3_100572014     ZHar    T    C        1      2        2 
   3  chr3_100572014   Sample    T    C        0      0        2 
   3  chr3_100587146     AAsi    C    A      0.5      1        2 
   3  chr3_100587146     AKia    C    A        0      0        2 
   3  chr3_100587146     AOna    C    A        0      0        2 
   3  chr3_100587146     ASom    C    A        0      0        2 
   3  chr3_100587146     HCab    C    A        0      0        2 
   3  chr3_100587146     HPrz    C    A        0      0        2 
   3  chr3_100587146     ZBoe    C    A        0      0        2 
   3  chr3_100587146     ZGre    C    A        0      0        2 
   3  chr3_100587146     ZHar    C    A        0      0        2 
   3  chr3_100587146   Sample    C    A        1      2        2 
   3  chr3_100595920     AAsi    C    T        0      0        2 
   3  chr3_100595920     AKia    C    T        0      0        2 
   3  chr3_100595920     AOna    C    T        1      2        2 
   3  chr3_100595920     ASom    C    T        0      0        2 
   3  chr3_100595920     HCab    C    T        0      0        2 
   3  chr3_100595920     HPrz    C    T        0      0        2 
   3  chr3_100595920     ZBoe    C    T        0      0        2 
   3  chr3_100595920     ZGre    C    T        0      0        2 
   3  chr3_100595920     ZHar    C    T        0      0        2 
   3  chr3_100595920   Sample    C    T        0      0        2 
   3  chr3_100595955     AAsi    A    G        0      0        2 
   3  chr3_100595955     AKia    A    G        0      0        2 
   3  chr3_100595955     AOna    A    G        0      0        2 
   3  chr3_100595955     ASom    A    G        0      0        2 
   3  chr3_100595955     HCab    A    G        0      0        2 
   3  chr3_100595955     HPrz    A    G        0      0        2 
   3  chr3_100595955     ZBoe    A    G      0.5      1        2 
   3  chr3_100595955     ZGre    A    G        0      0        2 
   3  chr3_100595955     ZHar    A    G        0      0        2 
   3  chr3_100595955   Sample    A    G        0      0        2 
   3  chr3_100597359     AAsi    T    G        0      0        2 
   3  chr3_100597359     AKia    T    G        0      0        2 
   3  chr3_100597359     AOna    T    G        0      0        2 
   3  chr3_100597359     ASom    T    G        0      0        2 
   3  chr3_100597359     HCab    T    G        0      0        2 
   3  chr3_100597359     HPrz    T    G        0      0        2 
   3  chr3_100597359     ZBoe    T    G        1      2        2 
   3  chr3_100597359     ZGre    T    G        0      0        2 
   3  chr3_100597359     ZHar    T    G        0      0        2 
   3  chr3_100597359   Sample    T    G        0      0        2 
   3  chr3_100598256     AAsi    T    G        0      0        2 
   3  chr3_100598256     AKia    T    G        1      2        2 
   3  chr3_100598256     AOna    T    G        0      0        2 
   3  chr3_100598256     ASom    T    G        0      0        2 
   3  chr3_100598256     HCab    T    G        0      0        2 
   3  chr3_100598256     HPrz    T    G        0      0        2 
   3  chr3_100598256     ZBoe    T    G        0      0        2 
   3  chr3_100598256     ZGre    T    G        0      0        2 
   3  chr3_100598256     ZHar    T    G        0      0        2 
   3  chr3_100598256   Sample    T    G        0      0        2 
   3  chr3_100602184     AAsi    T    C        0      0        2 
   3  chr3_100602184     AKia    T    C        0      0        2 
   3  chr3_100602184     AOna    T    C        0      0        2 
   3  chr3_100602184     ASom    T    C        0      0        2 
   3  chr3_100602184     HCab    T    C        1      2        2 
   3  chr3_100602184     HPrz    T    C        1      2        2 
   3  chr3_100602184     ZBoe    T    C        0      0        2 
   3  chr3_100602184     ZGre    T    C        0      0        2 
   3  chr3_100602184     ZHar    T    C        0      0        2 
   3  chr3_100602184   Sample    T    C        0      0        2 
   3  chr3_100604061     AAsi    G    T        0      0        2 
   3  chr3_100604061     AKia    G    T        0      0        2 
   3  chr3_100604061     AOna    G    T        0      0        2 
   3  chr3_100604061     ASom    G    T        0      0        2 
   3  chr3_100604061     HCab    G    T        1      2        2 
   3  chr3_100604061     HPrz    G    T        1      2        2 
   3  chr3_100604061     ZBoe    G    T        0      0        2 
   3  chr3_100604061     ZGre    G    T        0      0        2 
   3  chr3_100604061     ZHar    G    T        0      0        2 
   3  chr3_100604061   Sample    G    T        0      0        2 
   3  chr3_100612725     AAsi    T    C        0      0        2 
   3  chr3_100612725     AKia    T    C        0      0        2 
   3  chr3_100612725     AOna    T    C        0      0        2 
   3  chr3_100612725     ASom    T    C        0      0        2 
   3  chr3_100612725     HCab    T    C        0      0        2 
   3  chr3_100612725     HPrz    T    C        0      0        2 
   3  chr3_100612725     ZBoe    T    C        0      0        2 
   3  chr3_100612725     ZGre    T    C        0      0        2 
   3  chr3_100612725     ZHar    T    C      0.5      1        2 
   3  chr3_100612725   Sample    T    C        0      0        2 
   3  chr3_100617360     AAsi    T    C        0      0        2 
   3  chr3_100617360     AKia    T    C        0      0        2 
   3  chr3_100617360     AOna    T    C        0      0        2 
   3  chr3_100617360     ASom    T    C        0      0        2 
   3  chr3_100617360     HCab    T    C        0      0        2 
   3  chr3_100617360     HPrz    T    C        0      0        2 
   3  chr3_100617360     ZBoe    T    C        0      0        2 
   3  chr3_100617360     ZGre    T    C        0      0        2 
   3  chr3_100617360     ZHar    T    C        1      2        2 
   3  chr3_100617360   Sample    T    C        0      0        2 
   3  chr3_100617546     AAsi    C    T      0.5      1        2 
   3  chr3_100617546     AKia    C    T        0      0        2 
   3  chr3_100617546     AOna    C    T        0      0        2 
   3  chr3_100617546     ASom    C    T        0      0        2 
   3  chr3_100617546     HCab    C    T        0      0        2 
   3  chr3_100617546     HPrz    C    T        0      0        2 
   3  chr3_100617546     ZBoe    C    T        0      0        2 
   3  chr3_100617546     ZGre    C    T        0      0        2 
   3  chr3_100617546     ZHar    C    T        0      0        2 
   3  chr3_100617546   Sample    C    T        0      0        2 
   3  chr3_100617860     AAsi    G    A        0      0        2 
   3  chr3_100617860     AKia    G    A        0      0        2 
   3  chr3_100617860     AOna    G    A        1      2        2 
   3  chr3_100617860     ASom    G    A        0      0        2 
   3  chr3_100617860     HCab    G    A        0      0        2 
   3  chr3_100617860     HPrz    G    A        0      0        2 
   3  chr3_100617860     ZBoe    G    A        0      0        2 
   3  chr3_100617860     ZGre    G    A        0      0        2 
   3  chr3_100617860     ZHar    G    A        0      0        2 
   3  chr3_100617860   Sample    G    A        0      0        2 
   3  chr3_100622860     AAsi    C    T        0      0        2 
   3  chr3_100622860     AKia    C    T        0      0        2 
   3  chr3_100622860     AOna    C    T        0      0        2 
   3  chr3_100622860     ASom    C    T        0      0        2 
   3  chr3_100622860     HCab    C    T        1      2        2 
   3  chr3_100622860     HPrz    C    T        1      2        2 
   3  chr3_100622860     ZBoe    C    T        0      0        2 
   3  chr3_100622860     ZGre    C    T        0      0        2 
   3  chr3_100622860     ZHar    C    T        0      0        2 
   3  chr3_100622860   Sample    C    T        0      0        2 
   3  chr3_100640274     AAsi    G    A        0      0        2 
   3  chr3_100640274     AKia    G    A        0      0        2 
   3  chr3_100640274     AOna    G    A        0      0        2 
   3  chr3_100640274     ASom    G    A        0      0        2 
   3  chr3_100640274     HCab    G    A        1      2        2 
   3  chr3_100640274     HPrz    G    A      0.5      1        2 
   3  chr3_100640274     ZBoe    G    A        0      0        2 
   3  chr3_100640274     ZGre    G    A        0      0        2 
   3  chr3_100640274     ZHar    G    A        0      0        2 
   3  chr3_100640274   Sample    G    A        0      0        2 
   3  chr3_100641980     AAsi    T    C        0      0        2 
   3  chr3_100641980     AKia    T    C        0      0        2 
   3  chr3_100641980     AOna    T    C        1      2        2 
   3  chr3_100641980     ASom    T    C        0      0        2 
   3  chr3_100641980     HCab    T    C        0      0        2 
   3  chr3_100641980     HPrz    T    C        0      0        2 
   3  chr3_100641980     ZBoe    T    C        0      0        2 
   3  chr3_100641980     ZGre    T    C        0      0        2 
   3  chr3_100641980     ZHar    T    C        0      0        2 
   3  chr3_100641980   Sample    T    C        0      0        2 
   3  chr3_100642600     AAsi    A    C        0      0        2 
   3  chr3_100642600     AKia    A    C        0      0        2 
   3  chr3_100642600     AOna    A    C        0      0        2 
   3  chr3_100642600     ASom    A    C        0      0        2 
   3  chr3_100642600     HCab    A    C      0.5      1        2 
   3  chr3_100642600     HPrz    A    C        0      0        2 
   3  chr3_100642600     ZBoe    A    C        0      0        2 
   3  chr3_100642600     ZGre    A    C        0      0        2 
   3  chr3_100642600     ZHar    A    C        0      0        2 
   3  chr3_100642600   Sample    A    C        0      0        2 
   3  chr3_100645386     AAsi    A    G        0      0        2 
   3  chr3_100645386     AKia    A    G        0      0        2 
   3  chr3_100645386     AOna    A    G        0      0        2 
   3  chr3_100645386     ASom    A    G        0      0        2 
   3  chr3_100645386     HCab    A    G        0      0        2 
   3  chr3_100645386     HPrz    A    G      0.5      1        2 
   3  chr3_100645386     ZBoe    A    G        0      0        2 
   3  chr3_100645386     ZGre    A    G        0      0        2 
   3  chr3_100645386     ZHar    A    G        0      0        2 
   3  chr3_100645386   Sample    A    G        0      0        2 
   3  chr3_100648232     AAsi    C    T        0      0        2 
   3  chr3_100648232     AKia    C    T        0      0        2 
   3  chr3_100648232     AOna    C    T        1      2        2 
   3  chr3_100648232     ASom    C    T        0      0        2 
   3  chr3_100648232     HCab    C    T        0      0        2 
   3  chr3_100648232     HPrz    C    T        0      0        2 
   3  chr3_100648232     ZBoe    C    T        0      0        2 
   3  chr3_100648232     ZGre    C    T        0      0        2 
   3  chr3_100648232     ZHar    C    T        0      0        2 
   3  chr3_100648232   Sample    C    T        0      0        2 
   3  chr3_100653054     AAsi    G    A        0      0        2 
   3  chr3_100653054     AKia    G    A        0      0        2 
   3  chr3_100653054     AOna    G    A        0      0        2 
   3  chr3_100653054     ASom    G    A        0      0        2 
   3  chr3_100653054     HCab    G    A      0.5      1        2 
   3  chr3_100653054     HPrz    G    A        0      0        2 
   3  chr3_100653054     ZBoe    G    A        0      0        2 
   3  chr3_100653054     ZGre    G    A        0      0        2 
   3  chr3_100653054     ZHar    G    A        0      0        2 
   3  chr3_100653054   Sample    G    A        0      0        2 
   3  chr3_100655125     AAsi    C    T        0      0        2 
   3  chr3_100655125     AKia    C    T        1      2        2 
   3  chr3_100655125     AOna    C    T        0      0        2 
   3  chr3_100655125     ASom    C    T        0      0        2 
   3  chr3_100655125     HCab    C    T        0      0        2 
   3  chr3_100655125     HPrz    C    T        0      0        2 
   3  chr3_100655125     ZBoe    C    T        0      0        2 
   3  chr3_100655125     ZGre    C    T        0      0        2 
   3  chr3_100655125     ZHar    C    T        0      0        2 
   3  chr3_100655125   Sample    C    T        0      0        2 
   3  chr3_100670921     AAsi    G    A        0      0        2 
   3  chr3_100670921     AKia    G    A        0      0        2 
   3  chr3_100670921     AOna    G    A        0      0        2 
   3  chr3_100670921     ASom    G    A        0      0        2 
   3  chr3_100670921     HCab    G    A        1      2        2 
   3  chr3_100670921     HPrz    G    A        1      2        2 
   3  chr3_100670921     ZBoe    G    A        0      0        2 
   3  chr3_100670921     ZGre    G    A        0      0        2 
   3  chr3_100670921     ZHar    G    A        0      0        2 
   3  chr3_100670921   Sample    G    A        0      0        2 
   3  chr3_100676286     AAsi    G    A        0      0        2 
   3  chr3_100676286     AKia    G    A        0      0        2 
   3  chr3_100676286     AOna    G    A        0      0        2 
   3  chr3_100676286     ASom    G    A        0      0        2 
   3  chr3_100676286     HCab    G    A        1      2        2 
   3  chr3_100676286     HPrz    G    A        1      2        2 
   3  chr3_100676286     ZBoe    G    A        0      0        2 
   3  chr3_100676286     ZGre    G    A        0      0        2 
   3  chr3_100676286     ZHar    G    A        0      0        2 
   3  chr3_100676286   Sample    G    A        0      0        2 
   3  chr3_100677115     AAsi    G    A        1      2        2 
   3  chr3_100677115     AKia    G    A        0      0        2 
   3  chr3_100677115     AOna    G    A        0      0        2 
   3  chr3_100677115     ASom    G    A        1      2        2 
   3  chr3_100677115     HCab    G    A        0      0        2 
   3  chr3_100677115     HPrz    G    A        0      0        2 
   3  chr3_100677115     ZBoe    G    A        0      0        2 
   3  chr3_100677115     ZGre    G    A        0      0        2 
   3  chr3_100677115     ZHar    G    A        0      0        2 
   3  chr3_100677115   Sample    G    A        1      2        2 
   3  chr3_100677220     AAsi    T    C        0      0        2 
   3  chr3_100677220     AKia    T    C        1      2        2 
   3  chr3_100677220     AOna    T    C        1      2        2 
   3  chr3_100677220     ASom    T    C        0      0        2 
   3  chr3_100677220     HCab    T    C        0      0        2 
   3  chr3_100677220     HPrz    T    C        0      0        2 
   3  chr3_100677220     ZBoe    T    C        0      0        2 
   3  chr3_100677220     ZGre    T    C        0      0        2 
   3  chr3_100677220     ZHar    T    C        0      0        2 
   3  chr3_100677220   Sample    T    C        0      0        2 
   3  chr3_100680846     AAsi    C    T        0      0        2 
   3  chr3_100680846     AKia    C    T        0      0        2 
   3  chr3_100680846     AOna    C    T        0      0        2 
   3  chr3_100680846     ASom    C    T        0      0        2 
   3  chr3_100680846     HCab    C    T        0      0        2 
   3  chr3_100680846     HPrz    C    T        0      0        2 
   3  chr3_100680846     ZBoe    C    T        0      0        2 
   3  chr3_100680846     ZGre    C    T        0      0        2 
   3  chr3_100680846     ZHar    C    T        1      2        2 
   3  chr3_100680846   Sample    C    T        0      0        2 
   3  chr3_100683062     AAsi    T    C        0      0        2 
   3  chr3_100683062     AKia    T    C      0.5      1        2 
   3  chr3_100683062     AOna    T    C        0      0        2 
   3  chr3_100683062     ASom    T    C        0      0        2 
   3  chr3_100683062     HCab    T    C        0      0        2 
   3  chr3_100683062     HPrz    T    C        0      0        2 
   3  chr3_100683062     ZBoe    T    C        0      0        2 
   3  chr3_100683062     ZGre    T    C        0      0        2 
   3  chr3_100683062     ZHar    T    C        0      0        2 
   3  chr3_100683062   Sample    T    C        0      0        2 
   3  chr3_100684323     AAsi    C    T        1      2        2 
   3  chr3_100684323     AKia    C    T        0      0        2 
   3  chr3_100684323     AOna    C    T        0      0        2 
   3  chr3_100684323     ASom    C    T        1      2        2 
   3  chr3_100684323     HCab    C    T        0      0        2 
   3  chr3_100684323     HPrz    C    T        0      0        2 
   3  chr3_100684323     ZBoe    C    T        0      0        2 
   3  chr3_100684323     ZGre    C    T        0      0        2 
   3  chr3_100684323     ZHar    C    T        0      0        2 
   3  chr3_100684323   Sample    C    T        1      2        2 
   3  chr3_100692729     AAsi    T    A      0.5      1        2 
   3  chr3_100692729     AKia    T    A        0      0        2 
   3  chr3_100692729     AOna    T    A        0      0        2 
   3  chr3_100692729     ASom    T    A        0      0        2 
   3  chr3_100692729     HCab    T    A        0      0        2 
   3  chr3_100692729     HPrz    T    A        0      0        2 
   3  chr3_100692729     ZBoe    T    A        0      0        2 
   3  chr3_100692729     ZGre    T    A        0      0        2 
   3  chr3_100692729     ZHar    T    A        0      0        2 
   3  chr3_100692729   Sample    T    A        0      0        2 
   3  chr3_100695218     AAsi    T    C        0      0        2 
   3  chr3_100695218     AKia    T    C        0      0        2 
   3  chr3_100695218     AOna    T    C        0      0        2 
   3  chr3_100695218     ASom    T    C        0      0        2 
   3  chr3_100695218     HCab    T    C        0      0        2 
   3  chr3_100695218     HPrz    T    C        0      0        2 
   3  chr3_100695218     ZBoe    T    C        0      0        2 
   3  chr3_100695218     ZGre    T    C        0      0        2 
   3  chr3_100695218     ZHar    T    C      0.5      1        2 
   3  chr3_100695218   Sample    T    C        0      0        2 
   3  chr3_100695808     AAsi    C    T        0      0        2 
   3  chr3_100695808     AKia    C    T        0      0        2 
   3  chr3_100695808     AOna    C    T        0      0        2 
   3  chr3_100695808     ASom    C    T        0      0        2 
   3  chr3_100695808     HCab    C    T        1      2        2 
   3  chr3_100695808     HPrz    C    T        1      2        2 
   3  chr3_100695808     ZBoe    C    T        0      0        2 
   3  chr3_100695808     ZGre    C    T        0      0        2 
   3  chr3_100695808     ZHar    C    T        0      0        2 
   3  chr3_100695808   Sample    C    T        0      0        2 
   3  chr3_100696167     AAsi    A    C      0.5      1        2 
   3  chr3_100696167     AKia    A    C        0      0        2 
   3  chr3_100696167     AOna    A    C        0      0        2 
   3  chr3_100696167     ASom    A    C        1      2        2 
   3  chr3_100696167     HCab    A    C        0      0        2 
   3  chr3_100696167     HPrz    A    C        0      0        2 
   3  chr3_100696167     ZBoe    A    C        0      0        2 
   3  chr3_100696167     ZGre    A    C        0      0        2 
   3  chr3_100696167     ZHar    A    C        0      0        2 
   3  chr3_100696167   Sample    A    C        0      0        2 
   3  chr3_100702887     AAsi    C    T        0      0        2 
   3  chr3_100702887     AKia    C    T      0.5      1        2 
   3  chr3_100702887     AOna    C    T        0      0        2 
   3  chr3_100702887     ASom    C    T        0      0        2 
   3  chr3_100702887     HCab    C    T        0      0        2 
   3  chr3_100702887     HPrz    C    T        0      0        2 
   3  chr3_100702887     ZBoe    C    T        0      0        2 
   3  chr3_100702887     ZGre    C    T        0      0        2 
   3  chr3_100702887     ZHar    C    T        0      0        2 
   3  chr3_100702887   Sample    C    T        0      0        2 
   3  chr3_100704664     AAsi    A    G        0      0        2 
   3  chr3_100704664     AKia    A    G        0      0        2 
   3  chr3_100704664     AOna    A    G        1      2        2 
   3  chr3_100704664     ASom    A    G        0      0        2 
   3  chr3_100704664     HCab    A    G        0      0        2 
   3  chr3_100704664     HPrz    A    G        0      0        2 
   3  chr3_100704664     ZBoe    A    G        0      0        2 
   3  chr3_100704664     ZGre    A    G        0      0        2 
   3  chr3_100704664     ZHar    A    G        0      0        2 
   3  chr3_100704664   Sample    A    G        0      0        2 
   3  chr3_100706203     AAsi    A    G        0      0        2 
   3  chr3_100706203     AKia    A    G        0      0        2 
   3  chr3_100706203     AOna    A    G        0      0        2 
   3  chr3_100706203     ASom    A    G        0      0        2 
   3  chr3_100706203     HCab    A    G        1      2        2 
   3  chr3_100706203     HPrz    A    G        1      2        2 
   3  chr3_100706203     ZBoe    A    G        0      0        2 
   3  chr3_100706203     ZGre    A    G        0      0        2 
   3  chr3_100706203     ZHar    A    G        0      0        2 
   3  chr3_100706203   Sample    A    G        0      0        2 
   3  chr3_100706745     AAsi    C    T      0.5      1        2 
   3  chr3_100706745     AKia    C    T        0      0        2 
   3  chr3_100706745     AOna    C    T        0      0        2 
   3  chr3_100706745     ASom    C    T        0      0        2 
   3  chr3_100706745     HCab    C    T        0      0        2 
   3  chr3_100706745     HPrz    C    T        0      0        2 
   3  chr3_100706745     ZBoe    C    T        0      0        2 
   3  chr3_100706745     ZGre    C    T        0      0        2 
   3  chr3_100706745     ZHar    C    T        0      0        2 
   3  chr3_100706745   Sample    C    T        0      0        2 
   3  chr3_100706936     AAsi    T    G      0.5      1        2 
   3  chr3_100706936     AKia    T    G        0      0        2 
   3  chr3_100706936     AOna    T    G        0      0        2 
   3  chr3_100706936     ASom    T    G        1      2        2 
   3  chr3_100706936     HCab    T    G        0      0        2 
   3  chr3_100706936     HPrz    T    G        0      0        2 
   3  chr3_100706936     ZBoe    T    G        0      0        2 
   3  chr3_100706936     ZGre    T    G        0      0        2 
   3  chr3_100706936     ZHar    T    G        0      0        2 
   3  chr3_100706936   Sample    T    G        0      0        2 
   3  chr3_100709107     AAsi    A    G        0      0        2 
   3  chr3_100709107     AKia    A    G      0.5      1        2 
   3  chr3_100709107     AOna    A    G        1      2        2 
   3  chr3_100709107     ASom    A    G        0      0        2 
   3  chr3_100709107     HCab    A    G        0      0        2 
   3  chr3_100709107     HPrz    A    G        0      0        2 
   3  chr3_100709107     ZBoe    A    G        1      2        2 
   3  chr3_100709107     ZGre    A    G        1      2        2 
   3  chr3_100709107     ZHar    A    G        1      2        2 
   3  chr3_100709107   Sample    A    G        0      0        2 
   3  chr3_100715490     AAsi    C    T        0      0        2 
   3  chr3_100715490     AKia    C    T        0      0        2 
   3  chr3_100715490     AOna    C    T        0      0        2 
   3  chr3_100715490     ASom    C    T        0      0        2 
   3  chr3_100715490     HCab    C    T        0      0        2 
   3  chr3_100715490     HPrz    C    T        0      0        2 
   3  chr3_100715490     ZBoe    C    T      0.5      1        2 
   3  chr3_100715490     ZGre    C    T        0      0        2 
   3  chr3_100715490     ZHar    C    T        0      0        2 
   3  chr3_100715490   Sample    C    T        0      0        2 
   3  chr3_100715538     AAsi    A    T        0      0        2 
   3  chr3_100715538     AKia    A    T        0      0        2 
   3  chr3_100715538     AOna    A    T        0      0        2 
   3  chr3_100715538     ASom    A    T        0      0        2 
   3  chr3_100715538     HCab    A    T        0      0        2 
   3  chr3_100715538     HPrz    A    T        0      0        2 
   3  chr3_100715538     ZBoe    A    T      0.5      1        2 
   3  chr3_100715538     ZGre    A    T        0      0        2 
   3  chr3_100715538     ZHar    A    T        0      0        2 
   3  chr3_100715538   Sample    A    T        0      0        2 
   3  chr3_100719168     AAsi    C    T        0      0        2 
   3  chr3_100719168     AKia    C    T        0      0        2 
   3  chr3_100719168     AOna    C    T        0      0        2 
   3  chr3_100719168     ASom    C    T        0      0        2 
   3  chr3_100719168     HCab    C    T        0      0        2 
   3  chr3_100719168     HPrz    C    T        0      0        2 
   3  chr3_100719168     ZBoe    C    T      0.5      1        2 
   3  chr3_100719168     ZGre    C    T        0      0        2 
   3  chr3_100719168     ZHar    C    T        0      0        2 
   3  chr3_100719168   Sample    C    T        0      0        2 
   3  chr3_100720820     AAsi    A    G        0      0        2 
   3  chr3_100720820     AKia    A    G        0      0        2 
   3  chr3_100720820     AOna    A    G        0      0        2 
   3  chr3_100720820     ASom    A    G        0      0        2 
   3  chr3_100720820     HCab    A    G        1      2        2 
   3  chr3_100720820     HPrz    A    G        1      2        2 
   3  chr3_100720820     ZBoe    A    G        0      0        2 
   3  chr3_100720820     ZGre    A    G        0      0        2 
   3  chr3_100720820     ZHar    A    G        0      0        2 
   3  chr3_100720820   Sample    A    G        0      0        2 
   3  chr3_100723409     AAsi    G    A        0      0        2 
   3  chr3_100723409     AKia    G    A        0      0        2 
   3  chr3_100723409     AOna    G    A        0      0        2 
   3  chr3_100723409     ASom    G    A        0      0        2 
   3  chr3_100723409     HCab    G    A        1      2        2 
   3  chr3_100723409     HPrz    G    A        1      2        2 
   3  chr3_100723409     ZBoe    G    A        0      0        2 
   3  chr3_100723409     ZGre    G    A        0      0        2 
   3  chr3_100723409     ZHar    G    A        0      0        2 
   3  chr3_100723409   Sample    G    A        0      0        2 
   3  chr3_100754579     AAsi    T    C        0      0        2 
   3  chr3_100754579     AKia    T    C        0      0        2 
   3  chr3_100754579     AOna    T    C        0      0        2 
   3  chr3_100754579     ASom    T    C        0      0        2 
   3  chr3_100754579     HCab    T    C        1      2        2 
   3  chr3_100754579     HPrz    T    C        1      2        2 
   3  chr3_100754579     ZBoe    T    C        0      0        2 
   3  chr3_100754579     ZGre    T    C        0      0        2 
   3  chr3_100754579     ZHar    T    C        0      0        2 
   3  chr3_100754579   Sample    T    C        0      0        2 
   3  chr3_100754830     AAsi    G    A        0      0        2 
   3  chr3_100754830     AKia    G    A        0      0        2 
   3  chr3_100754830     AOna    G    A        0      0        2 
   3  chr3_100754830     ASom    G    A        0      0        2 
   3  chr3_100754830     HCab    G    A        0      0        2 
   3  chr3_100754830     HPrz    G    A        0      0        2 
   3  chr3_100754830     ZBoe    G    A        0      0        2 
   3  chr3_100754830     ZGre    G    A        1      2        2 
   3  chr3_100754830     ZHar    G    A        0      0        2 
   3  chr3_100754830   Sample    G    A        0      0        2 
   3  chr3_100755155     AAsi    G    A        0      0        2 
   3  chr3_100755155     AKia    G    A        0      0        2 
   3  chr3_100755155     AOna    G    A        0      0        2 
   3  chr3_100755155     ASom    G    A        0      0        2 
   3  chr3_100755155     HCab    G    A        1      2        2 
   3  chr3_100755155     HPrz    G    A        1      2        2 
   3  chr3_100755155     ZBoe    G    A        0      0        2 
   3  chr3_100755155     ZGre    G    A        0      0        2 
   3  chr3_100755155     ZHar    G    A        0      0        2 
   3  chr3_100755155   Sample    G    A        0      0        2 
   3  chr3_100759452     AAsi    A    G        1      2        2 
   3  chr3_100759452     AKia    A    G        1      2        2 
   3  chr3_100759452     AOna    A    G        1      2        2 
   3  chr3_100759452     ASom    A    G        1      2        2 
   3  chr3_100759452     HCab    A    G        0      0        2 
   3  chr3_100759452     HPrz    A    G        0      0        2 
   3  chr3_100759452     ZBoe    A    G        0      0        2 
   3  chr3_100759452     ZGre    A    G        0      0        2 
   3  chr3_100759452     ZHar    A    G        0      0        2 
   3  chr3_100759452   Sample    A    G        1      2        2 
   3  chr3_100760052     AAsi    A    G      0.5      1        2 
   3  chr3_100760052     AKia    A    G        0      0        2 
   3  chr3_100760052     AOna    A    G        0      0        2 
   3  chr3_100760052     ASom    A    G        0      0        2 
   3  chr3_100760052     HCab    A    G        0      0        2 
   3  chr3_100760052     HPrz    A    G        0      0        2 
   3  chr3_100760052     ZBoe    A    G        0      0        2 
   3  chr3_100760052     ZGre    A    G        0      0        2 
   3  chr3_100760052     ZHar    A    G        0      0        2 
   3  chr3_100760052   Sample    A    G        0      0        2 
   3  chr3_100766941     AAsi    C    A        0      0        2 
   3  chr3_100766941     AKia    C    A        0      0        2 
   3  chr3_100766941     AOna    C    A        0      0        2 
   3  chr3_100766941     ASom    C    A        0      0        2 
   3  chr3_100766941     HCab    C    A        0      0        2 
   3  chr3_100766941     HPrz    C    A        0      0        2 
   3  chr3_100766941     ZBoe    C    A        0      0        2 
   3  chr3_100766941     ZGre    C    A        0      0        2 
   3  chr3_100766941     ZHar    C    A        1      2        2 
   3  chr3_100766941   Sample    C    A        0      0        2 
   3  chr3_100782144     AAsi    G    A      0.5      1        2 
   3  chr3_100782144     AKia    G    A        0      0        2 
   3  chr3_100782144     AOna    G    A        0      0        2 
   3  chr3_100782144     ASom    G    A      0.5      1        2 
   3  chr3_100782144     HCab    G    A        0      0        2 
   3  chr3_100782144     HPrz    G    A        0      0        2 
   3  chr3_100782144     ZBoe    G    A        0      0        2 
   3  chr3_100782144     ZGre    G    A        0      0        2 
   3  chr3_100782144     ZHar    G    A        0      0        2 
   3  chr3_100782144   Sample    G    A        1      2        2 
   3  chr3_100788473     AAsi    C    T        0      0        2 
   3  chr3_100788473     AKia    C    T        0      0        2 
   3  chr3_100788473     AOna    C    T        0      0        2 
   3  chr3_100788473     ASom    C    T        0      0        2 
   3  chr3_100788473     HCab    C    T        0      0        2 
   3  chr3_100788473     HPrz    C    T        0      0        2 
   3  chr3_100788473     ZBoe    C    T      0.5      1        2 
   3  chr3_100788473     ZGre    C    T        0      0        2 
   3  chr3_100788473     ZHar    C    T        0      0        2 
   3  chr3_100788473   Sample    C    T        0      0        2 
   3  chr3_100791228     AAsi    T    C        0      0        2 
   3  chr3_100791228     AKia    T    C        0      0        2 
   3  chr3_100791228     AOna    T    C        1      2        2 
   3  chr3_100791228     ASom    T    C        0      0        2 
   3  chr3_100791228     HCab    T    C        0      0        2 
   3  chr3_100791228     HPrz    T    C        0      0        2 
   3  chr3_100791228     ZBoe    T    C        0      0        2 
   3  chr3_100791228     ZGre    T    C        0      0        2 
   3  chr3_100791228     ZHar    T    C        0      0        2 
   3  chr3_100791228   Sample    T    C        0      0        2 
   3  chr3_100793454     AAsi    C    G        0      0        2 
   3  chr3_100793454     AKia    C    G        0      0        2 
   3  chr3_100793454     AOna    C    G        0      0        2 
   3  chr3_100793454     ASom    C    G        0      0        2 
   3  chr3_100793454     HCab    C    G      0.5      1        2 
   3  chr3_100793454     HPrz    C    G      0.5      1        2 
   3  chr3_100793454     ZBoe    C    G        0      0        2 
   3  chr3_100793454     ZGre    C    G        0      0        2 
   3  chr3_100793454     ZHar    C    G        0      0        2 
   3  chr3_100793454   Sample    C    G        0      0        2 
   3  chr3_100797904     AAsi    G    A        0      0        2 
   3  chr3_100797904     AKia    G    A      0.5      1        2 
   3  chr3_100797904     AOna    G    A        0      0        2 
   3  chr3_100797904     ASom    G    A        0      0        2 
   3  chr3_100797904     HCab    G    A        0      0        2 
   3  chr3_100797904     HPrz    G    A        0      0        2 
   3  chr3_100797904     ZBoe    G    A        0      0        2 
   3  chr3_100797904     ZGre    G    A        0      0        2 
   3  chr3_100797904     ZHar    G    A        0      0        2 
   3  chr3_100797904   Sample    G    A        0      0        2 
   3  chr3_100806967     AAsi    G    A        0      0        2 
   3  chr3_100806967     AKia    G    A        0      0        2 
   3  chr3_100806967     AOna    G    A        0      0        2 
   3  chr3_100806967     ASom    G    A        0      0        2 
   3  chr3_100806967     HCab    G    A        0      0        2 
   3  chr3_100806967     HPrz    G    A        0      0        2 
   3  chr3_100806967     ZBoe    G    A        0      0        2 
   3  chr3_100806967     ZGre    G    A      0.5      1        2 
   3  chr3_100806967     ZHar    G    A        0      0        2 
   3  chr3_100806967   Sample    G    A        0      0        2 
   3  chr3_100808704     AAsi    C    T        0      0        2 
   3  chr3_100808704     AKia    C    T        0      0        2 
   3  chr3_100808704     AOna    C    T        0      0        2 
   3  chr3_100808704     ASom    C    T        0      0        2 
   3  chr3_100808704     HCab    C    T        1      2        2 
   3  chr3_100808704     HPrz    C    T        1      2        2 
   3  chr3_100808704     ZBoe    C    T        0      0        2 
   3  chr3_100808704     ZGre    C    T        0      0        2 
   3  chr3_100808704     ZHar    C    T        0      0        2 
   3  chr3_100808704   Sample    C    T        0      0        2 
   3  chr3_100809957     AAsi    A    G        0      0        2 
   3  chr3_100809957     AKia    A    G        0      0        2 
   3  chr3_100809957     AOna    A    G        0      0        2 
   3  chr3_100809957     ASom    A    G        0      0        2 
   3  chr3_100809957     HCab    A    G        1      2        2 
   3  chr3_100809957     HPrz    A    G        1      2        2 
   3  chr3_100809957     ZBoe    A    G        0      0        2 
   3  chr3_100809957     ZGre    A    G        0      0        2 
   3  chr3_100809957     ZHar    A    G        0      0        2 
   3  chr3_100809957   Sample    A    G        0      0        2 
   3  chr3_100810780     AAsi    T    C        0      0        2 
   3  chr3_100810780     AKia    T    C        0      0        2 
   3  chr3_100810780     AOna    T    C        0      0        2 
   3  chr3_100810780     ASom    T    C      0.5      1        2 
   3  chr3_100810780     HCab    T    C        0      0        2 
   3  chr3_100810780     HPrz    T    C        0      0        2 
   3  chr3_100810780     ZBoe    T    C        0      0        2 
   3  chr3_100810780     ZGre    T    C        0      0        2 
   3  chr3_100810780     ZHar    T    C        0      0        2 
   3  chr3_100810780   Sample    T    C        0      0        2 
   3  chr3_100815505     AAsi    G    A        0      0        2 
   3  chr3_100815505     AKia    G    A        0      0        2 
   3  chr3_100815505     AOna    G    A        0      0        2 
   3  chr3_100815505     ASom    G    A        0      0        2 
   3  chr3_100815505     HCab    G    A        0      0        2 
   3  chr3_100815505     HPrz    G    A        0      0        2 
   3  chr3_100815505     ZBoe    G    A      0.5      1        2 
   3  chr3_100815505     ZGre    G    A        0      0        2 
   3  chr3_100815505     ZHar    G    A        0      0        2 
   3  chr3_100815505   Sample    G    A        0      0        2 
   3  chr3_100821766     AAsi    C    T        0      0        2 
   3  chr3_100821766     AKia    C    T        0      0        2 
   3  chr3_100821766     AOna    C    T        0      0        2 
   3  chr3_100821766     ASom    C    T      0.5      1        2 
   3  chr3_100821766     HCab    C    T        0      0        2 
   3  chr3_100821766     HPrz    C    T        0      0        2 
   3  chr3_100821766     ZBoe    C    T        0      0        2 
   3  chr3_100821766     ZGre    C    T        0      0        2 
   3  chr3_100821766     ZHar    C    T        0      0        2 
   3  chr3_100821766   Sample    C    T        0      0        2 
   3  chr3_100825377     AAsi    G    A        0      0        2 
   3  chr3_100825377     AKia    G    A        0      0        2 
   3  chr3_100825377     AOna    G    A        0      0        2 
   3  chr3_100825377     ASom    G    A        0      0        2 
   3  chr3_100825377     HCab    G    A      0.5      1        2 
   3  chr3_100825377     HPrz    G    A      0.5      1        2 
   3  chr3_100825377     ZBoe    G    A        0      0        2 
   3  chr3_100825377     ZGre    G    A        0      0        2 
   3  chr3_100825377     ZHar    G    A        0      0        2 
   3  chr3_100825377   Sample    G    A        0      0        2 
   3  chr3_100826385     AAsi    C    G        0      0        2 
   3  chr3_100826385     AKia    C    G        0      0        2 
   3  chr3_100826385     AOna    C    G        0      0        2 
   3  chr3_100826385     ASom    C    G        0      0        2 
   3  chr3_100826385     HCab    C    G      0.5      1        2 
   3  chr3_100826385     HPrz    C    G      0.5      1        2 
   3  chr3_100826385     ZBoe    C    G        0      0        2 
   3  chr3_100826385     ZGre    C    G        0      0        2 
   3  chr3_100826385     ZHar    C    G        0      0        2 
   3  chr3_100826385   Sample    C    G        0      0        2 
   3  chr3_100829158     AAsi    T    C        0      0        2 
   3  chr3_100829158     AKia    T    C        0      0        2 
   3  chr3_100829158     AOna    T    C        0      0        2 
   3  chr3_100829158     ASom    T    C      0.5      1        2 
   3  chr3_100829158     HCab    T    C        0      0        2 
   3  chr3_100829158     HPrz    T    C        0      0        2 
   3  chr3_100829158     ZBoe    T    C        0      0        2 
   3  chr3_100829158     ZGre    T    C        0      0        2 
   3  chr3_100829158     ZHar    T    C        0      0        2 
   3  chr3_100829158   Sample    T    C        0      0        2 
   3  chr3_100833940     AAsi    A    G        0      0        2 
   3  chr3_100833940     AKia    A    G        0      0        2 
   3  chr3_100833940     AOna    A    G        0      0        2 
   3  chr3_100833940     ASom    A    G        0      0        2 
   3  chr3_100833940     HCab    A    G      0.5      1        2 
   3  chr3_100833940     HPrz    A    G      0.5      1        2 
   3  chr3_100833940     ZBoe    A    G        0      0        2 
   3  chr3_100833940     ZGre    A    G        0      0        2 
   3  chr3_100833940     ZHar    A    G        0      0        2 
   3  chr3_100833940   Sample    A    G        0      0        2 
   3  chr3_100838149     AAsi    T    C        0      0        2 
   3  chr3_100838149     AKia    T    C        0      0        2 
   3  chr3_100838149     AOna    T    C        0      0        2 
   3  chr3_100838149     ASom    T    C        0      0        2 
   3  chr3_100838149     HCab    T    C      0.5      1        2 
   3  chr3_100838149     HPrz    T    C      0.5      1        2 
   3  chr3_100838149     ZBoe    T    C        0      0        2 
   3  chr3_100838149     ZGre    T    C        0      0        2 
   3  chr3_100838149     ZHar    T    C        0      0        2 
   3  chr3_100838149   Sample    T    C        0      0        2 
   3  chr3_100857371     AAsi    C    T        0      0        2 
   3  chr3_100857371     AKia    C    T      0.5      1        2 
   3  chr3_100857371     AOna    C    T        1      2        2 
   3  chr3_100857371     ASom    C    T        0      0        2 
   3  chr3_100857371     HCab    C    T        0      0        2 
   3  chr3_100857371     HPrz    C    T        0      0        2 
   3  chr3_100857371     ZBoe    C    T        0      0        2 
   3  chr3_100857371     ZGre    C    T        0      0        2 
   3  chr3_100857371     ZHar    C    T        0      0        2 
   3  chr3_100857371   Sample    C    T        0      0        2 
   3  chr3_100860949     AAsi    A    G        0      0        2 
   3  chr3_100860949     AKia    A    G        0      0        2 
   3  chr3_100860949     AOna    A    G        0      0        2 
   3  chr3_100860949     ASom    A    G        0      0        2 
   3  chr3_100860949     HCab    A    G      0.5      1        2 
   3  chr3_100860949     HPrz    A    G      0.5      1        2 
   3  chr3_100860949     ZBoe    A    G        0      0        2 
   3  chr3_100860949     ZGre    A    G        0      0        2 
   3  chr3_100860949     ZHar    A    G        0      0        2 
   3  chr3_100860949   Sample    A    G        0      0        2 
   3  chr3_100861624     AAsi    T    G        0      0        2 
   3  chr3_100861624     AKia    T    G        0      0        2 
   3  chr3_100861624     AOna    T    G        0      0        2 
   3  chr3_100861624     ASom    T    G        0      0        2 
   3  chr3_100861624     HCab    T    G        1      2        2 
   3  chr3_100861624     HPrz    T    G        1      2        2 
   3  chr3_100861624     ZBoe    T    G        0      0        2 
   3  chr3_100861624     ZGre    T    G        0      0        2 
   3  chr3_100861624     ZHar    T    G        0      0        2 
   3  chr3_100861624   Sample    T    G        0      0        2 
   3  chr3_100861729     AAsi    C    T        1      2        2 
   3  chr3_100861729     AKia    C    T        0      0        2 
   3  chr3_100861729     AOna    C    T        0      0        2 
   3  chr3_100861729     ASom    C    T        1      2        2 
   3  chr3_100861729     HCab    C    T        0      0        2 
   3  chr3_100861729     HPrz    C    T        0      0        2 
   3  chr3_100861729     ZBoe    C    T        0      0        2 
   3  chr3_100861729     ZGre    C    T        0      0        2 
   3  chr3_100861729     ZHar    C    T        0      0        2 
   3  chr3_100861729   Sample    C    T        1      2        2 
   3  chr3_100866667     AAsi    C    T        0      0        2 
   3  chr3_100866667     AKia    C    T        0      0        2 
   3  chr3_100866667     AOna    C    T        0      0        2 
   3  chr3_100866667     ASom    C    T        0      0        2 
   3  chr3_100866667     HCab    C    T      0.5      1        2 
   3  chr3_100866667     HPrz    C    T      0.5      1        2 
   3  chr3_100866667     ZBoe    C    T        0      0        2 
   3  chr3_100866667     ZGre    C    T        0      0        2 
   3  chr3_100866667     ZHar    C    T        0      0        2 
   3  chr3_100866667   Sample    C    T        0      0        2 
   3  chr3_100871997     AAsi    C    T        0      0        2 
   3  chr3_100871997     AKia    C    T        0      0        2 
   3  chr3_100871997     AOna    C    T        1      2        2 
   3  chr3_100871997     ASom    C    T        0      0        2 
   3  chr3_100871997     HCab    C    T        0      0        2 
   3  chr3_100871997     HPrz    C    T        0      0        2 
   3  chr3_100871997     ZBoe    C    T        0      0        2 
   3  chr3_100871997     ZGre    C    T        0      0        2 
   3  chr3_100871997     ZHar    C    T        0      0        2 
   3  chr3_100871997   Sample    C    T        0      0        2 
   3  chr3_100880742     AAsi    C    T        0      0        2 
   3  chr3_100880742     AKia    C    T        0      0        2 
   3  chr3_100880742     AOna    C    T        1      2        2 
   3  chr3_100880742     ASom    C    T        0      0        2 
   3  chr3_100880742     HCab    C    T        0      0        2 
   3  chr3_100880742     HPrz    C    T        0      0        2 
   3  chr3_100880742     ZBoe    C    T        0      0        2 
   3  chr3_100880742     ZGre    C    T        0      0        2 
   3  chr3_100880742     ZHar    C    T        0      0        2 
   3  chr3_100880742   Sample    C    T        0      0        2 
   3  chr3_100881544     AAsi    T    C        0      0        2 
   3  chr3_100881544     AKia    T    C        0      0        2 
   3  chr3_100881544     AOna    T    C        0      0        2 
   3  chr3_100881544     ASom    T    C        0      0        2 
   3  chr3_100881544     HCab    T    C      0.5      1        2 
   3  chr3_100881544     HPrz    T    C        0      0        2 
   3  chr3_100881544     ZBoe    T    C        0      0        2 
   3  chr3_100881544     ZGre    T    C        0      0        2 
   3  chr3_100881544     ZHar    T    C        0      0        2 
   3  chr3_100881544   Sample    T    C        0      0        2 
   3  chr3_100883536     AAsi    T    C        0      0        2 
   3  chr3_100883536     AKia    T    C        0      0        2 
   3  chr3_100883536     AOna    T    C        0      0        2 
   3  chr3_100883536     ASom    T    C        0      0        2 
   3  chr3_100883536     HCab    T    C        1      2        2 
   3  chr3_100883536     HPrz    T    C        1      2        2 
   3  chr3_100883536     ZBoe    T    C        0      0        2 
   3  chr3_100883536     ZGre    T    C      0.5      1        2 
   3  chr3_100883536     ZHar    T    C        0      0        2 
   3  chr3_100883536   Sample    T    C        0      0        2 
   3  chr3_100890795     AAsi    T    C        0      0        2 
   3  chr3_100890795     AKia    T    C        0      0        2 
   3  chr3_100890795     AOna    T    C        1      2        2 
   3  chr3_100890795     ASom    T    C        0      0        2 
   3  chr3_100890795     HCab    T    C        0      0        2 
   3  chr3_100890795     HPrz    T    C        0      0        2 
   3  chr3_100890795     ZBoe    T    C        0      0        2 
   3  chr3_100890795     ZGre    T    C        0      0        2 
   3  chr3_100890795     ZHar    T    C        0      0        2 
   3  chr3_100890795   Sample    T    C        0      0        2 
   3  chr3_100893871     AAsi    T    A        0      0        2 
   3  chr3_100893871     AKia    T    A        0      0        2 
   3  chr3_100893871     AOna    T    A        0      0        2 
   3  chr3_100893871     ASom    T    A        1      2        2 
   3  chr3_100893871     HCab    T    A        0      0        2 
   3  chr3_100893871     HPrz    T    A        0      0        2 
   3  chr3_100893871     ZBoe    T    A        0      0        2 
   3  chr3_100893871     ZGre    T    A        0      0        2 
   3  chr3_100893871     ZHar    T    A        0      0        2 
   3  chr3_100893871   Sample    T    A        0      0        2 
   3  chr3_100897222     AAsi    G    A        0      0        2 
   3  chr3_100897222     AKia    G    A        0      0        2 
   3  chr3_100897222     AOna    G    A        1      2        2 
   3  chr3_100897222     ASom    G    A        0      0        2 
   3  chr3_100897222     HCab    G    A        0      0        2 
   3  chr3_100897222     HPrz    G    A        0      0        2 
   3  chr3_100897222     ZBoe    G    A        0      0        2 
   3  chr3_100897222     ZGre    G    A        0      0        2 
   3  chr3_100897222     ZHar    G    A        0      0        2 
   3  chr3_100897222   Sample    G    A        0      0        2 
   3  chr3_100907656     AAsi    T    A        0      0        2 
   3  chr3_100907656     AKia    T    A        0      0        2 
   3  chr3_100907656     AOna    T    A        0      0        2 
   3  chr3_100907656     ASom    T    A        0      0        2 
   3  chr3_100907656     HCab    T    A        0      0        2 
   3  chr3_100907656     HPrz    T    A        0      0        2 
   3  chr3_100907656     ZBoe    T    A        0      0        2 
   3  chr3_100907656     ZGre    T    A      0.5      1        2 
   3  chr3_100907656     ZHar    T    A        0      0        2 
   3  chr3_100907656   Sample    T    A        0      0        2 
   3  chr3_100910766     AAsi    G    A        0      0        2 
   3  chr3_100910766     AKia    G    A        0      0        2 
   3  chr3_100910766     AOna    G    A        0      0        2 
   3  chr3_100910766     ASom    G    A        0      0        2 
   3  chr3_100910766     HCab    G    A      0.5      1        2 
   3  chr3_100910766     HPrz    G    A        0      0        2 
   3  chr3_100910766     ZBoe    G    A        0      0        2 
   3  chr3_100910766     ZGre    G    A        0      0        2 
   3  chr3_100910766     ZHar    G    A        0      0        2 
   3  chr3_100910766   Sample    G    A        0      0        2 
   3  chr3_100912841     AAsi    T    G        0      0        2 
   3  chr3_100912841     AKia    T    G        0      0        2 
   3  chr3_100912841     AOna    T    G        1      2        2 
   3  chr3_100912841     ASom    T    G        0      0        2 
   3  chr3_100912841     HCab    T    G        0      0        2 
   3  chr3_100912841     HPrz    T    G        0      0        2 
   3  chr3_100912841     ZBoe    T    G        0      0        2 
   3  chr3_100912841     ZGre    T    G        0      0        2 
   3  chr3_100912841     ZHar    T    G        0      0        2 
   3  chr3_100912841   Sample    T    G        0      0        2 
   3  chr3_100913549     AAsi    A    G        0      0        2 
   3  chr3_100913549     AKia    A    G      0.5      1        2 
   3  chr3_100913549     AOna    A    G        0      0        2 
   3  chr3_100913549     ASom    A    G        0      0        2 
   3  chr3_100913549     HCab    A    G        0      0        2 
   3  chr3_100913549     HPrz    A    G        0      0        2 
   3  chr3_100913549     ZBoe    A    G        0      0        2 
   3  chr3_100913549     ZGre    A    G        0      0        2 
   3  chr3_100913549     ZHar    A    G        0      0        2 
   3  chr3_100913549   Sample    A    G        0      0        2 
   3  chr3_100923000     AAsi    T    C        0      0        2 
   3  chr3_100923000     AKia    T    C        0      0        2 
   3  chr3_100923000     AOna    T    C        0      0        2 
   3  chr3_100923000     ASom    T    C        0      0        2 
   3  chr3_100923000     HCab    T    C        0      0        2 
   3  chr3_100923000     HPrz    T    C        0      0        2 
   3  chr3_100923000     ZBoe    T    C        1      2        2 
   3  chr3_100923000     ZGre    T    C        1      2        2 
   3  chr3_100923000     ZHar    T    C        0      0        2 
   3  chr3_100923000   Sample    T    C        0      0        2 
   3  chr3_100927121     AAsi    T    C        1      2        2 
   3  chr3_100927121     AKia    T    C        0      0        2 
   3  chr3_100927121     AOna    T    C        0      0        2 
   3  chr3_100927121     ASom    T    C        1      2        2 
   3  chr3_100927121     HCab    T    C        0      0        2 
   3  chr3_100927121     HPrz    T    C        0      0        2 
   3  chr3_100927121     ZBoe    T    C        0      0        2 
   3  chr3_100927121     ZGre    T    C        0      0        2 
   3  chr3_100927121     ZHar    T    C        0      0        2 
   3  chr3_100927121   Sample    T    C        1      2        2 
   3  chr3_100931379     AAsi    T    C        0      0        2 
   3  chr3_100931379     AKia    T    C        0      0        2 
   3  chr3_100931379     AOna    T    C        1      2        2 
   3  chr3_100931379     ASom    T    C        0      0        2 
   3  chr3_100931379     HCab    T    C        0      0        2 
   3  chr3_100931379     HPrz    T    C        0      0        2 
   3  chr3_100931379     ZBoe    T    C        0      0        2 
   3  chr3_100931379     ZGre    T    C        0      0        2 
   3  chr3_100931379     ZHar    T    C        0      0        2 
   3  chr3_100931379   Sample    T    C        0      0        2 
   3  chr3_100939189     AAsi    A    G        0      0        2 
   3  chr3_100939189     AKia    A    G      0.5      1        2 
   3  chr3_100939189     AOna    A    G        0      0        2 
   3  chr3_100939189     ASom    A    G        0      0        2 
   3  chr3_100939189     HCab    A    G        0      0        2 
   3  chr3_100939189     HPrz    A    G        0      0        2 
   3  chr3_100939189     ZBoe    A    G        0      0        2 
   3  chr3_100939189     ZGre    A    G        0      0        2 
   3  chr3_100939189     ZHar    A    G        0      0        2 
   3  chr3_100939189   Sample    A    G        0      0        2 
   3  chr3_100942342     AAsi    C    T        0      0        2 
   3  chr3_100942342     AKia    C    T        0      0        2 
   3  chr3_100942342     AOna    C    T        0      0        2 
   3  chr3_100942342     ASom    C    T        0      0        2 
   3  chr3_100942342     HCab    C    T        0      0        2 
   3  chr3_100942342     HPrz    C    T        0      0        2 
   3  chr3_100942342     ZBoe    C    T        0      0        2 
   3  chr3_100942342     ZGre    C    T        1      2        2 
   3  chr3_100942342     ZHar    C    T        0      0        2 
   3  chr3_100942342   Sample    C    T        0      0        2 
   3  chr3_100950319     AAsi    C    T        0      0        2 
   3  chr3_100950319     AKia    C    T        0      0        2 
   3  chr3_100950319     AOna    C    T        0      0        2 
   3  chr3_100950319     ASom    C    T        0      0        2 
   3  chr3_100950319     HCab    C    T        0      0        2 
   3  chr3_100950319     HPrz    C    T        0      0        2 
   3  chr3_100950319     ZBoe    C    T        0      0        2 
   3  chr3_100950319     ZGre    C    T        0      0        2 
   3  chr3_100950319     ZHar    C    T        1      2        2 
   3  chr3_100950319   Sample    C    T        0      0        2 
   3  chr3_100950867     AAsi    G    A        0      0        2 
   3  chr3_100950867     AKia    G    A        0      0        2 
   3  chr3_100950867     AOna    G    A        0      0        2 
   3  chr3_100950867     ASom    G    A        0      0        2 
   3  chr3_100950867     HCab    G    A        1      2        2 
   3  chr3_100950867     HPrz    G    A        1      2        2 
   3  chr3_100950867     ZBoe    G    A        0      0        2 
   3  chr3_100950867     ZGre    G    A        0      0        2 
   3  chr3_100950867     ZHar    G    A        0      0        2 
   3  chr3_100950867   Sample    G    A        0      0        2 
   3  chr3_100957091     AAsi    T    C        0      0        2 
   3  chr3_100957091     AKia    T    C        0      0        2 
   3  chr3_100957091     AOna    T    C        0      0        2 
   3  chr3_100957091     ASom    T    C        0      0        2 
   3  chr3_100957091     HCab    T    C        0      0        2 
   3  chr3_100957091     HPrz    T    C        0      0        2 
   3  chr3_100957091     ZBoe    T    C        1      2        2 
   3  chr3_100957091     ZGre    T    C      0.5      1        2 
   3  chr3_100957091     ZHar    T    C        1      2        2 
   3  chr3_100957091   Sample    T    C        0      0        2 
   3  chr3_100961817     AAsi    C    G        0      0        2 
   3  chr3_100961817     AKia    C    G        0      0        2 
   3  chr3_100961817     AOna    C    G        0      0        2 
   3  chr3_100961817     ASom    C    G        0      0        2 
   3  chr3_100961817     HCab    C    G        0      0        2 
   3  chr3_100961817     HPrz    C    G        0      0        2 
   3  chr3_100961817     ZBoe    C    G        1      2        2 
   3  chr3_100961817     ZGre    C    G        0      0        2 
   3  chr3_100961817     ZHar    C    G        0      0        2 
   3  chr3_100961817   Sample    C    G        0      0        2 
   3  chr3_100975806     AAsi    G    T        1      2        2 
   3  chr3_100975806     AKia    G    T        0      0        2 
   3  chr3_100975806     AOna    G    T        0      0        2 
   3  chr3_100975806     ASom    G    T        1      2        2 
   3  chr3_100975806     HCab    G    T        0      0        2 
   3  chr3_100975806     HPrz    G    T        0      0        2 
   3  chr3_100975806     ZBoe    G    T        0      0        2 
   3  chr3_100975806     ZGre    G    T        0      0        2 
   3  chr3_100975806     ZHar    G    T        0      0        2 
   3  chr3_100975806   Sample    G    T        1      2        2 
   3  chr3_100976352     AAsi    G    A        0      0        2 
   3  chr3_100976352     AKia    G    A      0.5      1        2 
   3  chr3_100976352     AOna    G    A        0      0        2 
   3  chr3_100976352     ASom    G    A        0      0        2 
   3  chr3_100976352     HCab    G    A        0      0        2 
   3  chr3_100976352     HPrz    G    A        0      0        2 
   3  chr3_100976352     ZBoe    G    A        0      0        2 
   3  chr3_100976352     ZGre    G    A        0      0        2 
   3  chr3_100976352     ZHar    G    A        0      0        2 
   3  chr3_100976352   Sample    G    A        0      0        2 
   3  chr3_100980146     AAsi    T    C        0      0        2 
   3  chr3_100980146     AKia    T    C        0      0        2 
   3  chr3_100980146     AOna    T    C        1      2        2 
   3  chr3_100980146     ASom    T    C        0      0        2 
   3  chr3_100980146     HCab    T    C        0      0        2 
   3  chr3_100980146     HPrz    T    C        0      0        2 
   3  chr3_100980146     ZBoe    T    C        0      0        2 
   3  chr3_100980146     ZGre    T    C        0      0        2 
   3  chr3_100980146     ZHar    T    C        0      0        2 
   3  chr3_100980146   Sample    T    C        0      0        2 
   3  chr3_100987161     AAsi    T    C        0      0        2 
   3  chr3_100987161     AKia    T    C        0      0        2 
   3  chr3_100987161     AOna    T    C        0      0        2 
   3  chr3_100987161     ASom    T    C        0      0        2 
   3  chr3_100987161     HCab    T    C        0      0        2 
   3  chr3_100987161     HPrz    T    C        0      0        2 
   3  chr3_100987161     ZBoe    T    C        1      2        2 
   3  chr3_100987161     ZGre    T    C        0      0        2 
   3  chr3_100987161     ZHar    T    C        0      0        2 
   3  chr3_100987161   Sample    T    C        0      0        2 
   3  chr3_100990781     AAsi    T    C        0      0        2 
   3  chr3_100990781     AKia    T    C        0      0        2 
   3  chr3_100990781     AOna    T    C        0      0        2 
   3  chr3_100990781     ASom    T    C        0      0        2 
   3  chr3_100990781     HCab    T    C        0      0        2 
   3  chr3_100990781     HPrz    T    C        0      0        2 
   3  chr3_100990781     ZBoe    T    C        0      0        2 
   3  chr3_100990781     ZGre    T    C      0.5      1        2 
   3  chr3_100990781     ZHar    T    C        0      0        2 
   3  chr3_100990781   Sample    T    C        0      0        2 
   3  chr3_100991644     AAsi    T    C        0      0        2 
   3  chr3_100991644     AKia    T    C        0      0        2 
   3  chr3_100991644     AOna    T    C        0      0        2 
   3  chr3_100991644     ASom    T    C      0.5      1        2 
   3  chr3_100991644     HCab    T    C        0      0        2 
   3  chr3_100991644     HPrz    T    C        0      0        2 
   3  chr3_100991644     ZBoe    T    C        0      0        2 
   3  chr3_100991644     ZGre    T    C        0      0        2 
   3  chr3_100991644     ZHar    T    C        0      0        2 
   3  chr3_100991644   Sample    T    C        0      0        2 
   3  chr3_100993560     AAsi    C    T        0      0        2 
   3  chr3_100993560     AKia    C    T        0      0        2 
   3  chr3_100993560     AOna    C    T        0      0        2 
   3  chr3_100993560     ASom    C    T        0      0        2 
   3  chr3_100993560     HCab    C    T        0      0        2 
   3  chr3_100993560     HPrz    C    T        0      0        2 
   3  chr3_100993560     ZBoe    C    T        0      0        2 
   3  chr3_100993560     ZGre    C    T      0.5      1        2 
   3  chr3_100993560     ZHar    C    T        0      0        2 
   3  chr3_100993560   Sample    C    T        0      0        2 
   3  chr3_100995325     AAsi    T    C        0      0        2 
   3  chr3_100995325     AKia    T    C        0      0        2 
   3  chr3_100995325     AOna    T    C        0      0        2 
   3  chr3_100995325     ASom    T    C        0      0        2 
   3  chr3_100995325     HCab    T    C        1      2        2 
   3  chr3_100995325     HPrz    T    C        1      2        2 
   3  chr3_100995325     ZBoe    T    C        0      0        2 
   3  chr3_100995325     ZGre    T    C        0      0        2 
   3  chr3_100995325     ZHar    T    C        0      0        2 
   3  chr3_100995325   Sample    T    C        0      0        2 
   3  chr3_100997734     AAsi    A    G        0      0        2 
   3  chr3_100997734     AKia    A    G        0      0        2 
   3  chr3_100997734     AOna    A    G        0      0        2 
   3  chr3_100997734     ASom    A    G        0      0        2 
   3  chr3_100997734     HCab    A    G        0      0        2 
   3  chr3_100997734     HPrz    A    G        0      0        2 
   3  chr3_100997734     ZBoe    A    G        0      0        2 
   3  chr3_100997734     ZGre    A    G      0.5      1        2 
   3  chr3_100997734     ZHar    A    G        0      0        2 
   3  chr3_100997734   Sample    A    G        0      0        2 
   3  chr3_101002587     AAsi    T    C        0      0        2 
   3  chr3_101002587     AKia    T    C        0      0        2 
   3  chr3_101002587     AOna    T    C        0      0        2 
   3  chr3_101002587     ASom    T    C        0      0        2 
   3  chr3_101002587     HCab    T    C        0      0        2 
   3  chr3_101002587     HPrz    T    C        0      0        2 
   3  chr3_101002587     ZBoe    T    C        0      0        2 
   3  chr3_101002587     ZGre    T    C      0.5      1        2 
   3  chr3_101002587     ZHar    T    C        0      0        2 
   3  chr3_101002587   Sample    T    C        0      0        2 
   3  chr3_101002806     AAsi    A    C        0      0        2 
   3  chr3_101002806     AKia    A    C        0      0        2 
   3  chr3_101002806     AOna    A    C        0      0        2 
   3  chr3_101002806     ASom    A    C        0      0        2 
   3  chr3_101002806     HCab    A    C      0.5      1        2 
   3  chr3_101002806     HPrz    A    C        0      0        2 
   3  chr3_101002806     ZBoe    A    C        0      0        2 
   3  chr3_101002806     ZGre    A    C        0      0        2 
   3  chr3_101002806     ZHar    A    C        0      0        2 
   3  chr3_101002806   Sample    A    C        0      0        2 
   3  chr3_101004958     AAsi    T    C        0      0        2 
   3  chr3_101004958     AKia    T    C        0      0        2 
   3  chr3_101004958     AOna    T    C        0      0        2 
   3  chr3_101004958     ASom    T    C        0      0        2 
   3  chr3_101004958     HCab    T    C        0      0        2 
   3  chr3_101004958     HPrz    T    C      0.5      1        2 
   3  chr3_101004958     ZBoe    T    C        0      0        2 
   3  chr3_101004958     ZGre    T    C        0      0        2 
   3  chr3_101004958     ZHar    T    C        0      0        2 
   3  chr3_101004958   Sample    T    C        0      0        2 
   3  chr3_101005342     AAsi    T    C        1      2        2 
   3  chr3_101005342     AKia    T    C        0      0        2 
   3  chr3_101005342     AOna    T    C        0      0        2 
   3  chr3_101005342     ASom    T    C        1      2        2 
   3  chr3_101005342     HCab    T    C        0      0        2 
   3  chr3_101005342     HPrz    T    C        0      0        2 
   3  chr3_101005342     ZBoe    T    C        0      0        2 
   3  chr3_101005342     ZGre    T    C        0      0        2 
   3  chr3_101005342     ZHar    T    C        0      0        2 
   3  chr3_101005342   Sample    T    C        1      2        2 
   3  chr3_101007806     AAsi    A    G        0      0        2 
   3  chr3_101007806     AKia    A    G        0      0        2 
   3  chr3_101007806     AOna    A    G        0      0        2 
   3  chr3_101007806     ASom    A    G        0      0        2 
   3  chr3_101007806     HCab    A    G        0      0        2 
   3  chr3_101007806     HPrz    A    G        0      0        2 
   3  chr3_101007806     ZBoe    A    G        1      2        2 
   3  chr3_101007806     ZGre    A    G        0      0        2 
   3  chr3_101007806     ZHar    A    G        1      2        2 
   3  chr3_101007806   Sample    A    G        0      0        2 
   3  chr3_101008073     AAsi    T    A        0      0        2 
   3  chr3_101008073     AKia    T    A        0      0        2 
   3  chr3_101008073     AOna    T    A        0      0        2 
   3  chr3_101008073     ASom    T    A        0      0        2 
   3  chr3_101008073     HCab    T    A        0      0        2 
   3  chr3_101008073     HPrz    T    A        0      0        2 
   3  chr3_101008073     ZBoe    T    A        0      0        2 
   3  chr3_101008073     ZGre    T    A      0.5      1        2 
   3  chr3_101008073     ZHar    T    A        0      0        2 
   3  chr3_101008073   Sample    T    A        0      0        2 
   3  chr3_101014228     AAsi    T    C        0      0        2 
   3  chr3_101014228     AKia    T    C        1      2        2 
   3  chr3_101014228     AOna    T    C        0      0        2 
   3  chr3_101014228     ASom    T    C        0      0        2 
   3  chr3_101014228     HCab    T    C        0      0        2 
   3  chr3_101014228     HPrz    T    C        0      0        2 
   3  chr3_101014228     ZBoe    T    C        0      0        2 
   3  chr3_101014228     ZGre    T    C        0      0        2 
   3  chr3_101014228     ZHar    T    C        0      0        2 
   3  chr3_101014228   Sample    T    C        0      0        2 
   3  chr3_101014309     AAsi    C    T        0      0        2 
   3  chr3_101014309     AKia    C    T        0      0        2 
   3  chr3_101014309     AOna    C    T        1      2        2 
   3  chr3_101014309     ASom    C    T        0      0        2 
   3  chr3_101014309     HCab    C    T        0      0        2 
   3  chr3_101014309     HPrz    C    T        0      0        2 
   3  chr3_101014309     ZBoe    C    T        0      0        2 
   3  chr3_101014309     ZGre    C    T        0      0        2 
   3  chr3_101014309     ZHar    C    T        0      0        2 
   3  chr3_101014309   Sample    C    T        0      0        2 
   3  chr3_101019494     AAsi    G    A        0      0        2 
   3  chr3_101019494     AKia    G    A        1      2        2 
   3  chr3_101019494     AOna    G    A        0      0        2 
   3  chr3_101019494     ASom    G    A        0      0        2 
   3  chr3_101019494     HCab    G    A        0      0        2 
   3  chr3_101019494     HPrz    G    A        0      0        2 
   3  chr3_101019494     ZBoe    G    A        0      0        2 
   3  chr3_101019494     ZGre    G    A        0      0        2 
   3  chr3_101019494     ZHar    G    A        0      0        2 
   3  chr3_101019494   Sample    G    A        0      0        2 
   3  chr3_101022394     AAsi    C    T        0      0        2 
   3  chr3_101022394     AKia    C    T        0      0        2 
   3  chr3_101022394     AOna    C    T        0      0        2 
   3  chr3_101022394     ASom    C    T        0      0        2 
   3  chr3_101022394     HCab    C    T        1      2        2 
   3  chr3_101022394     HPrz    C    T        1      2        2 
   3  chr3_101022394     ZBoe    C    T        0      0        2 
   3  chr3_101022394     ZGre    C    T        0      0        2 
   3  chr3_101022394     ZHar    C    T        0      0        2 
   3  chr3_101022394   Sample    C    T        0      0        2 
   3  chr3_101026324     AAsi    A    T        0      0        2 
   3  chr3_101026324     AKia    A    T        0      0        2 
   3  chr3_101026324     AOna    A    T        0      0        2 
   3  chr3_101026324     ASom    A    T        0      0        2 
   3  chr3_101026324     HCab    A    T        0      0        2 
   3  chr3_101026324     HPrz    A    T        0      0        2 
   3  chr3_101026324     ZBoe    A    T        0      0        2 
   3  chr3_101026324     ZGre    A    T      0.5      1        2 
   3  chr3_101026324     ZHar    A    T        0      0        2 
   3  chr3_101026324   Sample    A    T        0      0        2 
   3  chr3_101026684     AAsi    T    A        0      0        2 
   3  chr3_101026684     AKia    T    A        0      0        2 
   3  chr3_101026684     AOna    T    A        0      0        2 
   3  chr3_101026684     ASom    T    A        0      0        2 
   3  chr3_101026684     HCab    T    A        1      2        2 
   3  chr3_101026684     HPrz    T    A        1      2        2 
   3  chr3_101026684     ZBoe    T    A        0      0        2 
   3  chr3_101026684     ZGre    T    A        0      0        2 
   3  chr3_101026684     ZHar    T    A        0      0        2 
   3  chr3_101026684   Sample    T    A        0      0        2 
   3  chr3_101031957     AAsi    T    C        0      0        2 
   3  chr3_101031957     AKia    T    C        0      0        2 
   3  chr3_101031957     AOna    T    C        0      0        2 
   3  chr3_101031957     ASom    T    C        0      0        2 
   3  chr3_101031957     HCab    T    C      0.5      1        2 
   3  chr3_101031957     HPrz    T    C      0.5      1        2 
   3  chr3_101031957     ZBoe    T    C        0      0        2 
   3  chr3_101031957     ZGre    T    C        0      0        2 
   3  chr3_101031957     ZHar    T    C        0      0        2 
   3  chr3_101031957   Sample    T    C        0      0        2 
   3  chr3_101037187     AAsi    T    C        0      0        2 
   3  chr3_101037187     AKia    T    C      0.5      1        2 
   3  chr3_101037187     AOna    T    C        0      0        2 
   3  chr3_101037187     ASom    T    C        0      0        2 
   3  chr3_101037187     HCab    T    C        0      0        2 
   3  chr3_101037187     HPrz    T    C        0      0        2 
   3  chr3_101037187     ZBoe    T    C        0      0        2 
   3  chr3_101037187     ZGre    T    C        0      0        2 
   3  chr3_101037187     ZHar    T    C        0      0        2 
   3  chr3_101037187   Sample    T    C        0      0        2 
   3  chr3_101038351     AAsi    C    T        1      2        2 
   3  chr3_101038351     AKia    C    T        0      0        2 
   3  chr3_101038351     AOna    C    T        0      0        2 
   3  chr3_101038351     ASom    C    T        0      0        2 
   3  chr3_101038351     HCab    C    T        0      0        2 
   3  chr3_101038351     HPrz    C    T        0      0        2 
   3  chr3_101038351     ZBoe    C    T        0      0        2 
   3  chr3_101038351     ZGre    C    T        0      0        2 
   3  chr3_101038351     ZHar    C    T        0      0        2 
   3  chr3_101038351   Sample    C    T        1      2        2 
   3  chr3_101042800     AAsi    A    G        0      0        2 
   3  chr3_101042800     AKia    A    G      0.5      1        2 
   3  chr3_101042800     AOna    A    G        1      2        2 
   3  chr3_101042800     ASom    A    G        0      0        2 
   3  chr3_101042800     HCab    A    G        0      0        2 
   3  chr3_101042800     HPrz    A    G        0      0        2 
   3  chr3_101042800     ZBoe    A    G        1      2        2 
   3  chr3_101042800     ZGre    A    G        1      2        2 
   3  chr3_101042800     ZHar    A    G        1      2        2 
   3  chr3_101042800   Sample    A    G        0      0        2 
   3  chr3_101046768     AAsi    A    G        1      2        2 
   3  chr3_101046768     AKia    A    G        0      0        2 
   3  chr3_101046768     AOna    A    G        0      0        2 
   3  chr3_101046768     ASom    A    G        1      2        2 
   3  chr3_101046768     HCab    A    G        1      2        2 
   3  chr3_101046768     HPrz    A    G        1      2        2 
   3  chr3_101046768     ZBoe    A    G        0      0        2 
   3  chr3_101046768     ZGre    A    G        0      0        2 
   3  chr3_101046768     ZHar    A    G        0      0        2 
   3  chr3_101046768   Sample    A    G        1      2        2 
   3  chr3_101047599     AAsi    C    T        1      2        2 
   3  chr3_101047599     AKia    C    T        0      0        2 
   3  chr3_101047599     AOna    C    T        0      0        2 
   3  chr3_101047599     ASom    C    T        1      2        2 
   3  chr3_101047599     HCab    C    T        1      2        2 
   3  chr3_101047599     HPrz    C    T        1      2        2 
   3  chr3_101047599     ZBoe    C    T        0      0        2 
   3  chr3_101047599     ZGre    C    T        0      0        2 
   3  chr3_101047599     ZHar    C    T        0      0        2 
   3  chr3_101047599   Sample    C    T        1      2        2 
   3  chr3_101047878     AAsi    T    C        0      0        2 
   3  chr3_101047878     AKia    T    C        1      2        2 
   3  chr3_101047878     AOna    T    C        0      0        2 
   3  chr3_101047878     ASom    T    C        0      0        2 
   3  chr3_101047878     HCab    T    C        0      0        2 
   3  chr3_101047878     HPrz    T    C        0      0        2 
   3  chr3_101047878     ZBoe    T    C        0      0        2 
   3  chr3_101047878     ZGre    T    C        0      0        2 
   3  chr3_101047878     ZHar    T    C        0      0        2 
   3  chr3_101047878   Sample    T    C        0      0        2 
   3  chr3_101051493     AAsi    G    C      0.5      1        2 
   3  chr3_101051493     AKia    G    C        0      0        2 
   3  chr3_101051493     AOna    G    C        0      0        2 
   3  chr3_101051493     ASom    G    C        0      0        2 
   3  chr3_101051493     HCab    G    C        0      0        2 
   3  chr3_101051493     HPrz    G    C        0      0        2 
   3  chr3_101051493     ZBoe    G    C        0      0        2 
   3  chr3_101051493     ZGre    G    C        0      0        2 
   3  chr3_101051493     ZHar    G    C        0      0        2 
   3  chr3_101051493   Sample    G    C        1      2        2 
   3  chr3_101052468     AAsi    G    C        0      0        2 
   3  chr3_101052468     AKia    G    C        0      0        2 
   3  chr3_101052468     AOna    G    C        0      0        2 
   3  chr3_101052468     ASom    G    C        0      0        2 
   3  chr3_101052468     HCab    G    C        0      0        2 
   3  chr3_101052468     HPrz    G    C        0      0        2 
   3  chr3_101052468     ZBoe    G    C        0      0        2 
   3  chr3_101052468     ZGre    G    C        1      2        2 
   3  chr3_101052468     ZHar    G    C        0      0        2 
   3  chr3_101052468   Sample    G    C        0      0        2 
   3  chr3_101053292     AAsi    G    A        0      0        2 
   3  chr3_101053292     AKia    G    A        0      0        2 
   3  chr3_101053292     AOna    G    A        1      2        2 
   3  chr3_101053292     ASom    G    A        0      0        2 
   3  chr3_101053292     HCab    G    A        0      0        2 
   3  chr3_101053292     HPrz    G    A        0      0        2 
   3  chr3_101053292     ZBoe    G    A        0      0        2 
   3  chr3_101053292     ZGre    G    A        0      0        2 
   3  chr3_101053292     ZHar    G    A        0      0        2 
   3  chr3_101053292   Sample    G    A        0      0        2 
   3  chr3_101067498     AAsi    A    G        0      0        2 
   3  chr3_101067498     AKia    A    G        0      0        2 
   3  chr3_101067498     AOna    A    G        0      0        2 
   3  chr3_101067498     ASom    A    G        0      0        2 
   3  chr3_101067498     HCab    A    G      0.5      1        2 
   3  chr3_101067498     HPrz    A    G        0      0        2 
   3  chr3_101067498     ZBoe    A    G        0      0        2 
   3  chr3_101067498     ZGre    A    G        0      0        2 
   3  chr3_101067498     ZHar    A    G        0      0        2 
   3  chr3_101067498   Sample    A    G        0      0        2 
   3  chr3_101068208     AAsi    A    G        0      0        2 
   3  chr3_101068208     AKia    A    G        1      2        2 
   3  chr3_101068208     AOna    A    G        1      2        2 
   3  chr3_101068208     ASom    A    G        0      0        2 
   3  chr3_101068208     HCab    A    G        1      2        2 
   3  chr3_101068208     HPrz    A    G        1      2        2 
   3  chr3_101068208     ZBoe    A    G        0      0        2 
   3  chr3_101068208     ZGre    A    G        0      0        2 
   3  chr3_101068208     ZHar    A    G        0      0        2 
   3  chr3_101068208   Sample    A    G        0      0        2 
   3  chr3_101070285     AAsi    A    G        0      0        2 
   3  chr3_101070285     AKia    A    G        1      2        2 
   3  chr3_101070285     AOna    A    G        1      2        2 
   3  chr3_101070285     ASom    A    G        0      0        2 
   3  chr3_101070285     HCab    A    G        0      0        2 
   3  chr3_101070285     HPrz    A    G        0      0        2 
   3  chr3_101070285     ZBoe    A    G        0      0        2 
   3  chr3_101070285     ZGre    A    G        0      0        2 
   3  chr3_101070285     ZHar    A    G        0      0        2 
   3  chr3_101070285   Sample    A    G        0      0        2 
   3  chr3_101076027     AAsi    A    G        0      0        2 
   3  chr3_101076027     AKia    A    G      0.5      1        2 
   3  chr3_101076027     AOna    A    G        0      0        2 
   3  chr3_101076027     ASom    A    G        0      0        2 
   3  chr3_101076027     HCab    A    G        0      0        2 
   3  chr3_101076027     HPrz    A    G        0      0        2 
   3  chr3_101076027     ZBoe    A    G        1      2        2 
   3  chr3_101076027     ZGre    A    G        0      0        2 
   3  chr3_101076027     ZHar    A    G        0      0        2 
   3  chr3_101076027   Sample    A    G        0      0        2 
   3  chr3_101080116     AAsi    A    C        0      0        2 
   3  chr3_101080116     AKia    A    C        0      0        2 
   3  chr3_101080116     AOna    A    C        0      0        2 
   3  chr3_101080116     ASom    A    C        0      0        2 
   3  chr3_101080116     HCab    A    C        1      2        2 
   3  chr3_101080116     HPrz    A    C        1      2        2 
   3  chr3_101080116     ZBoe    A    C        0      0        2 
   3  chr3_101080116     ZGre    A    C        0      0        2 
   3  chr3_101080116     ZHar    A    C        0      0        2 
   3  chr3_101080116   Sample    A    C        0      0        2 
   3  chr3_101083933     AAsi    G    T        0      0        2 
   3  chr3_101083933     AKia    G    T        0      0        2 
   3  chr3_101083933     AOna    G    T        0      0        2 
   3  chr3_101083933     ASom    G    T        0      0        2 
   3  chr3_101083933     HCab    G    T        0      0        2 
   3  chr3_101083933     HPrz    G    T        0      0        2 
   3  chr3_101083933     ZBoe    G    T        0      0        2 
   3  chr3_101083933     ZGre    G    T        0      0        2 
   3  chr3_101083933     ZHar    G    T      0.5      1        2 
   3  chr3_101083933   Sample    G    T        0      0        2 
   3  chr3_101091008     AAsi    G    A        1      2        2 
   3  chr3_101091008     AKia    G    A        0      0        2 
   3  chr3_101091008     AOna    G    A        0      0        2 
   3  chr3_101091008     ASom    G    A        0      0        2 
   3  chr3_101091008     HCab    G    A        0      0        2 
   3  chr3_101091008     HPrz    G    A        0      0        2 
   3  chr3_101091008     ZBoe    G    A        0      0        2 
   3  chr3_101091008     ZGre    G    A        0      0        2 
   3  chr3_101091008     ZHar    G    A        0      0        2 
   3  chr3_101091008   Sample    G    A        1      2        2 
   3  chr3_101099742     AAsi    T    C        0      0        2 
   3  chr3_101099742     AKia    T    C        0      0        2 
   3  chr3_101099742     AOna    T    C        0      0        2 
   3  chr3_101099742     ASom    T    C        0      0        2 
   3  chr3_101099742     HCab    T    C        1      2        2 
   3  chr3_101099742     HPrz    T    C        1      2        2 
   3  chr3_101099742     ZBoe    T    C        0      0        2 
   3  chr3_101099742     ZGre    T    C        0      0        2 
   3  chr3_101099742     ZHar    T    C        0      0        2 
   3  chr3_101099742   Sample    T    C        0      0        2 
   3  chr3_101100829     AAsi    C    T        0      0        2 
   3  chr3_101100829     AKia    C    T        0      0        2 
   3  chr3_101100829     AOna    C    T        0      0        2 
   3  chr3_101100829     ASom    C    T        0      0        2 
   3  chr3_101100829     HCab    C    T        0      0        2 
   3  chr3_101100829     HPrz    C    T        0      0        2 
   3  chr3_101100829     ZBoe    C    T        0      0        2 
   3  chr3_101100829     ZGre    C    T        0      0        2 
   3  chr3_101100829     ZHar    C    T      0.5      1        2 
   3  chr3_101100829   Sample    C    T        0      0        2 
   3  chr3_101101761     AAsi    C    G        0      0        2 
   3  chr3_101101761     AKia    C    G        0      0        2 
   3  chr3_101101761     AOna    C    G        0      0        2 
   3  chr3_101101761     ASom    C    G        0      0        2 
   3  chr3_101101761     HCab    C    G        0      0        2 
   3  chr3_101101761     HPrz    C    G      0.5      1        2 
   3  chr3_101101761     ZBoe    C    G        0      0        2 
   3  chr3_101101761     ZGre    C    G        0      0        2 
   3  chr3_101101761     ZHar    C    G        0      0        2 
   3  chr3_101101761   Sample    C    G        0      0        2 
   3  chr3_101103445     AAsi    A    G        0      0        2 
   3  chr3_101103445     AKia    A    G        0      0        2 
   3  chr3_101103445     AOna    A    G        0      0        2 
   3  chr3_101103445     ASom    A    G        0      0        2 
   3  chr3_101103445     HCab    A    G        1      2        2 
   3  chr3_101103445     HPrz    A    G        1      2        2 
   3  chr3_101103445     ZBoe    A    G        0      0        2 
   3  chr3_101103445     ZGre    A    G        0      0        2 
   3  chr3_101103445     ZHar    A    G        0      0        2 
   3  chr3_101103445   Sample    A    G        0      0        2 
   3  chr3_101105253     AAsi    A    T        0      0        2 
   3  chr3_101105253     AKia    A    T        0      0        2 
   3  chr3_101105253     AOna    A    T        0      0        2 
   3  chr3_101105253     ASom    A    T        0      0        2 
   3  chr3_101105253     HCab    A    T        0      0        2 
   3  chr3_101105253     HPrz    A    T      0.5      1        2 
   3  chr3_101105253     ZBoe    A    T        0      0        2 
   3  chr3_101105253     ZGre    A    T        0      0        2 
   3  chr3_101105253     ZHar    A    T        0      0        2 
   3  chr3_101105253   Sample    A    T        0      0        2 
   3  chr3_101107355     AAsi    A    G        0      0        2 
   3  chr3_101107355     AKia    A    G        0      0        2 
   3  chr3_101107355     AOna    A    G        0      0        2 
   3  chr3_101107355     ASom    A    G        0      0        2 
   3  chr3_101107355     HCab    A    G        1      2        2 
   3  chr3_101107355     HPrz    A    G        1      2        2 
   3  chr3_101107355     ZBoe    A    G        0      0        2 
   3  chr3_101107355     ZGre    A    G        0      0        2 
   3  chr3_101107355     ZHar    A    G        0      0        2 
   3  chr3_101107355   Sample    A    G        0      0        2 
   3  chr3_101109672     AAsi    T    A        0      0        2 
   3  chr3_101109672     AKia    T    A        0      0        2 
   3  chr3_101109672     AOna    T    A        1      2        2 
   3  chr3_101109672     ASom    T    A        0      0        2 
   3  chr3_101109672     HCab    T    A        0      0        2 
   3  chr3_101109672     HPrz    T    A        0      0        2 
   3  chr3_101109672     ZBoe    T    A        0      0        2 
   3  chr3_101109672     ZGre    T    A        0      0        2 
   3  chr3_101109672     ZHar    T    A        0      0        2 
   3  chr3_101109672   Sample    T    A        0      0        2 
   3  chr3_101110085     AAsi    T    C        0      0        2 
   3  chr3_101110085     AKia    T    C        0      0        2 
   3  chr3_101110085     AOna    T    C        0      0        2 
   3  chr3_101110085     ASom    T    C      0.5      1        2 
   3  chr3_101110085     HCab    T    C        0      0        2 
   3  chr3_101110085     HPrz    T    C        0      0        2 
   3  chr3_101110085     ZBoe    T    C        0      0        2 
   3  chr3_101110085     ZGre    T    C        0      0        2 
   3  chr3_101110085     ZHar    T    C        0      0        2 
   3  chr3_101110085   Sample    T    C        0      0        2 
   3  chr3_101116083     AAsi    G    A        1      2        2 
   3  chr3_101116083     AKia    G    A        0      0        2 
   3  chr3_101116083     AOna    G    A        0      0        2 
   3  chr3_101116083     ASom    G    A        1      2        2 
   3  chr3_101116083     HCab    G    A        0      0        2 
   3  chr3_101116083     HPrz    G    A        0      0        2 
   3  chr3_101116083     ZBoe    G    A        0      0        2 
   3  chr3_101116083     ZGre    G    A        0      0        2 
   3  chr3_101116083     ZHar    G    A        0      0        2 
   3  chr3_101116083   Sample    G    A        1      2        2 
   3  chr3_101121838     AAsi    A    G      0.5      1        2 
   3  chr3_101121838     AKia    A    G        0      0        2 
   3  chr3_101121838     AOna    A    G        0      0        2 
   3  chr3_101121838     ASom    A    G      0.5      1        2 
   3  chr3_101121838     HCab    A    G        1      2        2 
   3  chr3_101121838     HPrz    A    G        1      2        2 
   3  chr3_101121838     ZBoe    A    G        0      0        2 
   3  chr3_101121838     ZGre    A    G        0      0        2 
   3  chr3_101121838     ZHar    A    G        0      0        2 
   3  chr3_101121838   Sample    A    G        0      0        2 
   3  chr3_101127294     AAsi    G    C        0      0        2 
   3  chr3_101127294     AKia    G    C        0      0        2 
   3  chr3_101127294     AOna    G    C        0      0        2 
   3  chr3_101127294     ASom    G    C        0      0        2 
   3  chr3_101127294     HCab    G    C      0.5      1        2 
   3  chr3_101127294     HPrz    G    C        0      0        2 
   3  chr3_101127294     ZBoe    G    C        0      0        2 
   3  chr3_101127294     ZGre    G    C        0      0        2 
   3  chr3_101127294     ZHar    G    C        0      0        2 
   3  chr3_101127294   Sample    G    C        0      0        2 
   3  chr3_101133844     AAsi    T    A        0      0        2 
   3  chr3_101133844     AKia    T    A        0      0        2 
   3  chr3_101133844     AOna    T    A        0      0        2 
   3  chr3_101133844     ASom    T    A        0      0        2 
   3  chr3_101133844     HCab    T    A        1      2        2 
   3  chr3_101133844     HPrz    T    A        1      2        2 
   3  chr3_101133844     ZBoe    T    A        0      0        2 
   3  chr3_101133844     ZGre    T    A        0      0        2 
   3  chr3_101133844     ZHar    T    A        0      0        2 
   3  chr3_101133844   Sample    T    A        0      0        2 
   3  chr3_101142566     AAsi    C    T        0      0        2 
   3  chr3_101142566     AKia    C    T        0      0        2 
   3  chr3_101142566     AOna    C    T        0      0        2 
   3  chr3_101142566     ASom    C    T        0      0        2 
   3  chr3_101142566     HCab    C    T        1      2        2 
   3  chr3_101142566     HPrz    C    T        1      2        2 
   3  chr3_101142566     ZBoe    C    T        0      0        2 
   3  chr3_101142566     ZGre    C    T        0      0        2 
   3  chr3_101142566     ZHar    C    T        0      0        2 
   3  chr3_101142566   Sample    C    T        0      0        2 
   3  chr3_101150354     AAsi    T    C        0      0        2 
   3  chr3_101150354     AKia    T    C        0      0        2 
   3  chr3_101150354     AOna    T    C        1      2        2 
   3  chr3_101150354     ASom    T    C        0      0        2 
   3  chr3_101150354     HCab    T    C        0      0        2 
   3  chr3_101150354     HPrz    T    C      0.5      1        2 
   3  chr3_101150354     ZBoe    T    C        0      0        2 
   3  chr3_101150354     ZGre    T    C        0      0        2 
   3  chr3_101150354     ZHar    T    C        0      0        2 
   3  chr3_101150354   Sample    T    C        0      0        2 
   3  chr3_101155112     AAsi    T    G        0      0        2 
   3  chr3_101155112     AKia    T    G        0      0        2 
   3  chr3_101155112     AOna    T    G        0      0        2 
   3  chr3_101155112     ASom    T    G        0      0        2 
   3  chr3_101155112     HCab    T    G        0      0        2 
   3  chr3_101155112     HPrz    T    G      0.5      1        2 
   3  chr3_101155112     ZBoe    T    G        0      0        2 
   3  chr3_101155112     ZGre    T    G        0      0        2 
   3  chr3_101155112     ZHar    T    G        0      0        2 
   3  chr3_101155112   Sample    T    G        0      0        2 
   3  chr3_101162166     AAsi    G    A        0      0        2 
   3  chr3_101162166     AKia    G    A        1      2        2 
   3  chr3_101162166     AOna    G    A        0      0        2 
   3  chr3_101162166     ASom    G    A        0      0        2 
   3  chr3_101162166     HCab    G    A        0      0        2 
   3  chr3_101162166     HPrz    G    A        0      0        2 
   3  chr3_101162166     ZBoe    G    A        0      0        2 
   3  chr3_101162166     ZGre    G    A        0      0        2 
   3  chr3_101162166     ZHar    G    A        0      0        2 
   3  chr3_101162166   Sample    G    A        0      0        2 
   3  chr3_101169122     AAsi    T    C        0      0        2 
   3  chr3_101169122     AKia    T    C        1      2        2 
   3  chr3_101169122     AOna    T    C        0      0        2 
   3  chr3_101169122     ASom    T    C        0      0        2 
   3  chr3_101169122     HCab    T    C        0      0        2 
   3  chr3_101169122     HPrz    T    C        0      0        2 
   3  chr3_101169122     ZBoe    T    C        0      0        2 
   3  chr3_101169122     ZGre    T    C        0      0        2 
   3  chr3_101169122     ZHar    T    C        0      0        2 
   3  chr3_101169122   Sample    T    C        0      0        2 
   3  chr3_101170491     AAsi    C    G        1      2        2 
   3  chr3_101170491     AKia    C    G        0      0        2 
   3  chr3_101170491     AOna    C    G        0      0        2 
   3  chr3_101170491     ASom    C    G        0      0        2 
   3  chr3_101170491     HCab    C    G        0      0        2 
   3  chr3_101170491     HPrz    C    G        0      0        2 
   3  chr3_101170491     ZBoe    C    G        0      0        2 
   3  chr3_101170491     ZGre    C    G        0      0        2 
   3  chr3_101170491     ZHar    C    G        0      0        2 
   3  chr3_101170491   Sample    C    G        1      2        2 
   3  chr3_101171247     AAsi    C    T        0      0        2 
   3  chr3_101171247     AKia    C    T        0      0        2 
   3  chr3_101171247     AOna    C    T        0      0        2 
   3  chr3_101171247     ASom    C    T        0      0        2 
   3  chr3_101171247     HCab    C    T        0      0        2 
   3  chr3_101171247     HPrz    C    T        0      0        2 
   3  chr3_101171247     ZBoe    C    T        1      2        2 
   3  chr3_101171247     ZGre    C    T        0      0        2 
   3  chr3_101171247     ZHar    C    T        0      0        2 
   3  chr3_101171247   Sample    C    T        0      0        2 
   3  chr3_101172396     AAsi    G    A        0      0        2 
   3  chr3_101172396     AKia    G    A        0      0        2 
   3  chr3_101172396     AOna    G    A        0      0        2 
   3  chr3_101172396     ASom    G    A        0      0        2 
   3  chr3_101172396     HCab    G    A        1      2        2 
   3  chr3_101172396     HPrz    G    A        1      2        2 
   3  chr3_101172396     ZBoe    G    A        0      0        2 
   3  chr3_101172396     ZGre    G    A        0      0        2 
   3  chr3_101172396     ZHar    G    A        0      0        2 
   3  chr3_101172396   Sample    G    A        0      0        2 
   3  chr3_101173358     AAsi    T    C        0      0        2 
   3  chr3_101173358     AKia    T    C        0      0        2 
   3  chr3_101173358     AOna    T    C        0      0        2 
   3  chr3_101173358     ASom    T    C        0      0        2 
   3  chr3_101173358     HCab    T    C        0      0        2 
   3  chr3_101173358     HPrz    T    C        0      0        2 
   3  chr3_101173358     ZBoe    T    C      0.5      1        2 
   3  chr3_101173358     ZGre    T    C        0      0        2 
   3  chr3_101173358     ZHar    T    C        0      0        2 
   3  chr3_101173358   Sample    T    C        0      0        2 
   3  chr3_101173724     AAsi    C    G        0      0        2 
   3  chr3_101173724     AKia    C    G        0      0        2 
   3  chr3_101173724     AOna    C    G        1      2        2 
   3  chr3_101173724     ASom    C    G        0      0        2 
   3  chr3_101173724     HCab    C    G        0      0        2 
   3  chr3_101173724     HPrz    C    G        0      0        2 
   3  chr3_101173724     ZBoe    C    G        0      0        2 
   3  chr3_101173724     ZGre    C    G        0      0        2 
   3  chr3_101173724     ZHar    C    G        0      0        2 
   3  chr3_101173724   Sample    C    G        0      0        2 
   3  chr3_101177345     AAsi    G    A        0      0        2 
   3  chr3_101177345     AKia    G    A        0      0        2 
   3  chr3_101177345     AOna    G    A        1      2        2 
   3  chr3_101177345     ASom    G    A        0      0        2 
   3  chr3_101177345     HCab    G    A        0      0        2 
   3  chr3_101177345     HPrz    G    A        0      0        2 
   3  chr3_101177345     ZBoe    G    A        0      0        2 
   3  chr3_101177345     ZGre    G    A        0      0        2 
   3  chr3_101177345     ZHar    G    A        0      0        2 
   3  chr3_101177345   Sample    G    A        0      0        2 
   3  chr3_101184307     AAsi    T    C        0      0        2 
   3  chr3_101184307     AKia    T    C        0      0        2 
   3  chr3_101184307     AOna    T    C        0      0        2 
   3  chr3_101184307     ASom    T    C      0.5      1        2 
   3  chr3_101184307     HCab    T    C        0      0        2 
   3  chr3_101184307     HPrz    T    C        0      0        2 
   3  chr3_101184307     ZBoe    T    C        0      0        2 
   3  chr3_101184307     ZGre    T    C        0      0        2 
   3  chr3_101184307     ZHar    T    C        0      0        2 
   3  chr3_101184307   Sample    T    C        0      0        2 
   3  chr3_101185873     AAsi    G    A        0      0        2 
   3  chr3_101185873     AKia    G    A        0      0        2 
   3  chr3_101185873     AOna    G    A        0      0        2 
   3  chr3_101185873     ASom    G    A        0      0        2 
   3  chr3_101185873     HCab    G    A      0.5      1        2 
   3  chr3_101185873     HPrz    G    A      0.5      1        2 
   3  chr3_101185873     ZBoe    G    A        0      0        2 
   3  chr3_101185873     ZGre    G    A        0      0        2 
   3  chr3_101185873     ZHar    G    A        0      0        2 
   3  chr3_101185873   Sample    G    A        0      0        2 
   3  chr3_101188677     AAsi    T    C        0      0        2 
   3  chr3_101188677     AKia    T    C        1      2        2 
   3  chr3_101188677     AOna    T    C        1      2        2 
   3  chr3_101188677     ASom    T    C        0      0        2 
   3  chr3_101188677     HCab    T    C        0      0        2 
   3  chr3_101188677     HPrz    T    C        0      0        2 
   3  chr3_101188677     ZBoe    T    C        0      0        2 
   3  chr3_101188677     ZGre    T    C        0      0        2 
   3  chr3_101188677     ZHar    T    C        0      0        2 
   3  chr3_101188677   Sample    T    C        0      0        2 
   3  chr3_101193386     AAsi    A    G        0      0        2 
   3  chr3_101193386     AKia    A    G        0      0        2 
   3  chr3_101193386     AOna    A    G        0      0        2 
   3  chr3_101193386     ASom    A    G        0      0        2 
   3  chr3_101193386     HCab    A    G        0      0        2 
   3  chr3_101193386     HPrz    A    G        0      0        2 
   3  chr3_101193386     ZBoe    A    G        0      0        2 
   3  chr3_101193386     ZGre    A    G        0      0        2 
   3  chr3_101193386     ZHar    A    G        1      2        2 
   3  chr3_101193386   Sample    A    G        0      0        2 
   3  chr3_101195399     AAsi    A    T        0      0        2 
   3  chr3_101195399     AKia    A    T        0      0        2 
   3  chr3_101195399     AOna    A    T        0      0        2 
   3  chr3_101195399     ASom    A    T        0      0        2 
   3  chr3_101195399     HCab    A    T        0      0        2 
   3  chr3_101195399     HPrz    A    T        0      0        2 
   3  chr3_101195399     ZBoe    A    T        0      0        2 
   3  chr3_101195399     ZGre    A    T        1      2        2 
   3  chr3_101195399     ZHar    A    T        0      0        2 
   3  chr3_101195399   Sample    A    T        0      0        2 
   3  chr3_101200998     AAsi    A    G        0      0        2 
   3  chr3_101200998     AKia    A    G      0.5      1        2 
   3  chr3_101200998     AOna    A    G        0      0        2 
   3  chr3_101200998     ASom    A    G        0      0        2 
   3  chr3_101200998     HCab    A    G        0      0        2 
   3  chr3_101200998     HPrz    A    G        0      0        2 
   3  chr3_101200998     ZBoe    A    G        0      0        2 
   3  chr3_101200998     ZGre    A    G        0      0        2 
   3  chr3_101200998     ZHar    A    G        0      0        2 
   3  chr3_101200998   Sample    A    G        0      0        2 
   3  chr3_101205883     AAsi    T    G        0      0        2 
   3  chr3_101205883     AKia    T    G      0.5      1        2 
   3  chr3_101205883     AOna    T    G        0      0        2 
   3  chr3_101205883     ASom    T    G        0      0        2 
   3  chr3_101205883     HCab    T    G        0      0        2 
   3  chr3_101205883     HPrz    T    G        0      0        2 
   3  chr3_101205883     ZBoe    T    G        0      0        2 
   3  chr3_101205883     ZGre    T    G        0      0        2 
   3  chr3_101205883     ZHar    T    G        0      0        2 
   3  chr3_101205883   Sample    T    G        0      0        2 
   3  chr3_101208745     AAsi    G    T        0      0        2 
   3  chr3_101208745     AKia    G    T      0.5      1        2 
   3  chr3_101208745     AOna    G    T        0      0        2 
   3  chr3_101208745     ASom    G    T        0      0        2 
   3  chr3_101208745     HCab    G    T        0      0        2 
   3  chr3_101208745     HPrz    G    T        0      0        2 
   3  chr3_101208745     ZBoe    G    T        0      0        2 
   3  chr3_101208745     ZGre    G    T        0      0        2 
   3  chr3_101208745     ZHar    G    T        0      0        2 
   3  chr3_101208745   Sample    G    T        0      0        2 
   3  chr3_101212140     AAsi    C    T        0      0        2 
   3  chr3_101212140     AKia    C    T        0      0        2 
   3  chr3_101212140     AOna    C    T        1      2        2 
   3  chr3_101212140     ASom    C    T        0      0        2 
   3  chr3_101212140     HCab    C    T        0      0        2 
   3  chr3_101212140     HPrz    C    T        0      0        2 
   3  chr3_101212140     ZBoe    C    T        0      0        2 
   3  chr3_101212140     ZGre    C    T        0      0        2 
   3  chr3_101212140     ZHar    C    T        0      0        2 
   3  chr3_101212140   Sample    C    T        0      0        2 
   3  chr3_101214461     AAsi    A    C        0      0        2 
   3  chr3_101214461     AKia    A    C        1      2        2 
   3  chr3_101214461     AOna    A    C        1      2        2 
   3  chr3_101214461     ASom    A    C        0      0        2 
   3  chr3_101214461     HCab    A    C        0      0        2 
   3  chr3_101214461     HPrz    A    C        0      0        2 
   3  chr3_101214461     ZBoe    A    C        0      0        2 
   3  chr3_101214461     ZGre    A    C        0      0        2 
   3  chr3_101214461     ZHar    A    C        0      0        2 
   3  chr3_101214461   Sample    A    C        0      0        2 
   3  chr3_101218873     AAsi    A    G        0      0        2 
   3  chr3_101218873     AKia    A    G        0      0        2 
   3  chr3_101218873     AOna    A    G        0      0        2 
   3  chr3_101218873     ASom    A    G        0      0        2 
   3  chr3_101218873     HCab    A    G        0      0        2 
   3  chr3_101218873     HPrz    A    G        0      0        2 
   3  chr3_101218873     ZBoe    A    G      0.5      1        2 
   3  chr3_101218873     ZGre    A    G        0      0        2 
   3  chr3_101218873     ZHar    A    G        0      0        2 
   3  chr3_101218873   Sample    A    G        0      0        2 
   3  chr3_101222620     AAsi    C    T        1      2        2 
   3  chr3_101222620     AKia    C    T        0      0        2 
   3  chr3_101222620     AOna    C    T        0      0        2 
   3  chr3_101222620     ASom    C    T        1      2        2 
   3  chr3_101222620     HCab    C    T        0      0        2 
   3  chr3_101222620     HPrz    C    T        0      0        2 
   3  chr3_101222620     ZBoe    C    T        0      0        2 
   3  chr3_101222620     ZGre    C    T        0      0        2 
   3  chr3_101222620     ZHar    C    T        0      0        2 
   3  chr3_101222620   Sample    C    T        1      2        2 
   3  chr3_101223785     AAsi    C    T        0      0        2 
   3  chr3_101223785     AKia    C    T        0      0        2 
   3  chr3_101223785     AOna    C    T        0      0        2 
   3  chr3_101223785     ASom    C    T        0      0        2 
   3  chr3_101223785     HCab    C    T        0      0        2 
   3  chr3_101223785     HPrz    C    T        0      0        2 
   3  chr3_101223785     ZBoe    C    T      0.5      1        2 
   3  chr3_101223785     ZGre    C    T        0      0        2 
   3  chr3_101223785     ZHar    C    T        0      0        2 
   3  chr3_101223785   Sample    C    T        0      0        2 
   3  chr3_101225010     AAsi    G    A        0      0        2 
   3  chr3_101225010     AKia    G    A        0      0        2 
   3  chr3_101225010     AOna    G    A        0      0        2 
   3  chr3_101225010     ASom    G    A        0      0        2 
   3  chr3_101225010     HCab    G    A        0      0        2 
   3  chr3_101225010     HPrz    G    A        0      0        2 
   3  chr3_101225010     ZBoe    G    A      0.5      1        2 
   3  chr3_101225010     ZGre    G    A        0      0        2 
   3  chr3_101225010     ZHar    G    A        0      0        2 
   3  chr3_101225010   Sample    G    A        0      0        2 
   3  chr3_101226062     AAsi    A    G        0      0        2 
   3  chr3_101226062     AKia    A    G        0      0        2 
   3  chr3_101226062     AOna    A    G        0      0        2 
   3  chr3_101226062     ASom    A    G        0      0        2 
   3  chr3_101226062     HCab    A    G        0      0        2 
   3  chr3_101226062     HPrz    A    G        0      0        2 
   3  chr3_101226062     ZBoe    A    G      0.5      1        2 
   3  chr3_101226062     ZGre    A    G        0      0        2 
   3  chr3_101226062     ZHar    A    G        0      0        2 
   3  chr3_101226062   Sample    A    G        0      0        2 
   3  chr3_101230567     AAsi    A    G        0      0        2 
   3  chr3_101230567     AKia    A    G        0      0        2 
   3  chr3_101230567     AOna    A    G        0      0        2 
   3  chr3_101230567     ASom    A    G        0      0        2 
   3  chr3_101230567     HCab    A    G        1      2        2 
   3  chr3_101230567     HPrz    A    G        1      2        2 
   3  chr3_101230567     ZBoe    A    G        0      0        2 
   3  chr3_101230567     ZGre    A    G        0      0        2 
   3  chr3_101230567     ZHar    A    G        0      0        2 
   3  chr3_101230567   Sample    A    G        0      0        2 
   3  chr3_101242407     AAsi    T    G        0      0        2 
   3  chr3_101242407     AKia    T    G        0      0        2 
   3  chr3_101242407     AOna    T    G        0      0        2 
   3  chr3_101242407     ASom    T    G        0      0        2 
   3  chr3_101242407     HCab    T    G      0.5      1        2 
   3  chr3_101242407     HPrz    T    G        1      2        2 
   3  chr3_101242407     ZBoe    T    G        0      0        2 
   3  chr3_101242407     ZGre    T    G        0      0        2 
   3  chr3_101242407     ZHar    T    G        0      0        2 
   3  chr3_101242407   Sample    T    G        0      0        2 
   3  chr3_101246779     AAsi    G    A        0      0        2 
   3  chr3_101246779     AKia    G    A        0      0        2 
   3  chr3_101246779     AOna    G    A        0      0        2 
   3  chr3_101246779     ASom    G    A      0.5      1        2 
   3  chr3_101246779     HCab    G    A        0      0        2 
   3  chr3_101246779     HPrz    G    A        0      0        2 
   3  chr3_101246779     ZBoe    G    A        0      0        2 
   3  chr3_101246779     ZGre    G    A        0      0        2 
   3  chr3_101246779     ZHar    G    A        0      0        2 
   3  chr3_101246779   Sample    G    A        0      0        2 
   3  chr3_101249332     AAsi    T    C        0      0        2 
   3  chr3_101249332     AKia    T    C        0      0        2 
   3  chr3_101249332     AOna    T    C        0      0        2 
   3  chr3_101249332     ASom    T    C        0      0        2 
   3  chr3_101249332     HCab    T    C        1      2        2 
   3  chr3_101249332     HPrz    T    C        1      2        2 
   3  chr3_101249332     ZBoe    T    C        0      0        2 
   3  chr3_101249332     ZGre    T    C        0      0        2 
   3  chr3_101249332     ZHar    T    C        0      0        2 
   3  chr3_101249332   Sample    T    C        0      0        2 
   3  chr3_101255940     AAsi    A    G        0      0        2 
   3  chr3_101255940     AKia    A    G        0      0        2 
   3  chr3_101255940     AOna    A    G        0      0        2 
   3  chr3_101255940     ASom    A    G        0      0        2 
   3  chr3_101255940     HCab    A    G        0      0        2 
   3  chr3_101255940     HPrz    A    G        0      0        2 
   3  chr3_101255940     ZBoe    A    G      0.5      1        2 
   3  chr3_101255940     ZGre    A    G        0      0        2 
   3  chr3_101255940     ZHar    A    G        0      0        2 
   3  chr3_101255940   Sample    A    G        0      0        2 
   3  chr3_101260983     AAsi    A    C        0      0        2 
   3  chr3_101260983     AKia    A    C        0      0        2 
   3  chr3_101260983     AOna    A    C        0      0        2 
   3  chr3_101260983     ASom    A    C        0      0        2 
   3  chr3_101260983     HCab    A    C        0      0        2 
   3  chr3_101260983     HPrz    A    C        0      0        2 
   3  chr3_101260983     ZBoe    A    C        0      0        2 
   3  chr3_101260983     ZGre    A    C        1      2        2 
   3  chr3_101260983     ZHar    A    C        0      0        2 
   3  chr3_101260983   Sample    A    C        0      0        2 
   3  chr3_101263259     AAsi    G    C        0      0        2 
   3  chr3_101263259     AKia    G    C        0      0        2 
   3  chr3_101263259     AOna    G    C        0      0        2 
   3  chr3_101263259     ASom    G    C        0      0        2 
   3  chr3_101263259     HCab    G    C        1      2        2 
   3  chr3_101263259     HPrz    G    C        1      2        2 
   3  chr3_101263259     ZBoe    G    C        0      0        2 
   3  chr3_101263259     ZGre    G    C        0      0        2 
   3  chr3_101263259     ZHar    G    C        0      0        2 
   3  chr3_101263259   Sample    G    C        0      0        2 
   3  chr3_101280308     AAsi    T    C        0      0        2 
   3  chr3_101280308     AKia    T    C        0      0        2 
   3  chr3_101280308     AOna    T    C        0      0        2 
   3  chr3_101280308     ASom    T    C        0      0        2 
   3  chr3_101280308     HCab    T    C        1      2        2 
   3  chr3_101280308     HPrz    T    C        1      2        2 
   3  chr3_101280308     ZBoe    T    C        0      0        2 
   3  chr3_101280308     ZGre    T    C        0      0        2 
   3  chr3_101280308     ZHar    T    C        0      0        2 
   3  chr3_101280308   Sample    T    C        0      0        2 
   3  chr3_101285216     AAsi    T    G        0      0        2 
   3  chr3_101285216     AKia    T    G        0      0        2 
   3  chr3_101285216     AOna    T    G        0      0        2 
   3  chr3_101285216     ASom    T    G        0      0        2 
   3  chr3_101285216     HCab    T    G        0      0        2 
   3  chr3_101285216     HPrz    T    G        0      0        2 
   3  chr3_101285216     ZBoe    T    G      0.5      1        2 
   3  chr3_101285216     ZGre    T    G        0      0        2 
   3  chr3_101285216     ZHar    T    G        0      0        2 
   3  chr3_101285216   Sample    T    G        0      0        2 
   3  chr3_101285701     AAsi    C    T        0      0        2 
   3  chr3_101285701     AKia    C    T        0      0        2 
   3  chr3_101285701     AOna    C    T        0      0        2 
   3  chr3_101285701     ASom    C    T        0      0        2 
   3  chr3_101285701     HCab    C    T        0      0        2 
   3  chr3_101285701     HPrz    C    T        0      0        2 
   3  chr3_101285701     ZBoe    C    T      0.5      1        2 
   3  chr3_101285701     ZGre    C    T        0      0        2 
   3  chr3_101285701     ZHar    C    T        0      0        2 
   3  chr3_101285701   Sample    C    T        0      0        2 
   3  chr3_101287790     AAsi    G    A        0      0        2 
   3  chr3_101287790     AKia    G    A        0      0        2 
   3  chr3_101287790     AOna    G    A        0      0        2 
   3  chr3_101287790     ASom    G    A        0      0        2 
   3  chr3_101287790     HCab    G    A        0      0        2 
   3  chr3_101287790     HPrz    G    A        0      0        2 
   3  chr3_101287790     ZBoe    G    A        0      0        2 
   3  chr3_101287790     ZGre    G    A        1      2        2 
   3  chr3_101287790     ZHar    G    A        0      0        2 
   3  chr3_101287790   Sample    G    A        0      0        2 
   3  chr3_101290317     AAsi    A    G        0      0        2 
   3  chr3_101290317     AKia    A    G        0      0        2 
   3  chr3_101290317     AOna    A    G        0      0        2 
   3  chr3_101290317     ASom    A    G        0      0        2 
   3  chr3_101290317     HCab    A    G        0      0        2 
   3  chr3_101290317     HPrz    A    G      0.5      1        2 
   3  chr3_101290317     ZBoe    A    G        0      0        2 
   3  chr3_101290317     ZGre    A    G        0      0        2 
   3  chr3_101290317     ZHar    A    G        0      0        2 
   3  chr3_101290317   Sample    A    G        0      0        2 
   3  chr3_101296730     AAsi    G    A        0      0        2 
   3  chr3_101296730     AKia    G    A        0      0        2 
   3  chr3_101296730     AOna    G    A        0      0        2 
   3  chr3_101296730     ASom    G    A        0      0        2 
   3  chr3_101296730     HCab    G    A        0      0        2 
   3  chr3_101296730     HPrz    G    A        0      0        2 
   3  chr3_101296730     ZBoe    G    A        0      0        2 
   3  chr3_101296730     ZGre    G    A        0      0        2 
   3  chr3_101296730     ZHar    G    A      0.5      1        2 
   3  chr3_101296730   Sample    G    A        0      0        2 
   3  chr3_101297321     AAsi    T    C        0      0        2 
   3  chr3_101297321     AKia    T    C        1      2        2 
   3  chr3_101297321     AOna    T    C        0      0        2 
   3  chr3_101297321     ASom    T    C        0      0        2 
   3  chr3_101297321     HCab    T    C        0      0        2 
   3  chr3_101297321     HPrz    T    C        0      0        2 
   3  chr3_101297321     ZBoe    T    C        0      0        2 
   3  chr3_101297321     ZGre    T    C        0      0        2 
   3  chr3_101297321     ZHar    T    C        0      0        2 
   3  chr3_101297321   Sample    T    C        0      0        2 
   3  chr3_101300179     AAsi    C    G        0      0        2 
   3  chr3_101300179     AKia    C    G        0      0        2 
   3  chr3_101300179     AOna    C    G        0      0        2 
   3  chr3_101300179     ASom    C    G        0      0        2 
   3  chr3_101300179     HCab    C    G      0.5      1        2 
   3  chr3_101300179     HPrz    C    G      0.5      1        2 
   3  chr3_101300179     ZBoe    C    G        0      0        2 
   3  chr3_101300179     ZGre    C    G        0      0        2 
   3  chr3_101300179     ZHar    C    G        0      0        2 
   3  chr3_101300179   Sample    C    G        0      0        2 
   3  chr3_101300361     AAsi    A    G        0      0        2 
   3  chr3_101300361     AKia    A    G        0      0        2 
   3  chr3_101300361     AOna    A    G        0      0        2 
   3  chr3_101300361     ASom    A    G        1      2        2 
   3  chr3_101300361     HCab    A    G        0      0        2 
   3  chr3_101300361     HPrz    A    G        0      0        2 
   3  chr3_101300361     ZBoe    A    G        0      0        2 
   3  chr3_101300361     ZGre    A    G        0      0        2 
   3  chr3_101300361     ZHar    A    G        0      0        2 
   3  chr3_101300361   Sample    A    G        0      0        2 
   3  chr3_101302152     AAsi    C    T        0      0        2 
   3  chr3_101302152     AKia    C    T        1      2        2 
   3  chr3_101302152     AOna    C    T        0      0        2 
   3  chr3_101302152     ASom    C    T        0      0        2 
   3  chr3_101302152     HCab    C    T        0      0        2 
   3  chr3_101302152     HPrz    C    T        0      0        2 
   3  chr3_101302152     ZBoe    C    T        0      0        2 
   3  chr3_101302152     ZGre    C    T        0      0        2 
   3  chr3_101302152     ZHar    C    T        0      0        2 
   3  chr3_101302152   Sample    C    T        0      0        2 
   3  chr3_101304888     AAsi    G    T        0      0        2 
   3  chr3_101304888     AKia    G    T        0      0        2 
   3  chr3_101304888     AOna    G    T        0      0        2 
   3  chr3_101304888     ASom    G    T        0      0        2 
   3  chr3_101304888     HCab    G    T      0.5      1        2 
   3  chr3_101304888     HPrz    G    T      0.5      1        2 
   3  chr3_101304888     ZBoe    G    T        0      0        2 
   3  chr3_101304888     ZGre    G    T        0      0        2 
   3  chr3_101304888     ZHar    G    T        0      0        2 
   3  chr3_101304888   Sample    G    T        0      0        2 
   3  chr3_101311618     AAsi    G    A        1      2        2 
   3  chr3_101311618     AKia    G    A        0      0        2 
   3  chr3_101311618     AOna    G    A        0      0        2 
   3  chr3_101311618     ASom    G    A        0      0        2 
   3  chr3_101311618     HCab    G    A        0      0        2 
   3  chr3_101311618     HPrz    G    A        0      0        2 
   3  chr3_101311618     ZBoe    G    A        0      0        2 
   3  chr3_101311618     ZGre    G    A        0      0        2 
   3  chr3_101311618     ZHar    G    A        0      0        2 
   3  chr3_101311618   Sample    G    A        1      2        2 
   3  chr3_101313922     AAsi    T    C        0      0        2 
   3  chr3_101313922     AKia    T    C        0      0        2 
   3  chr3_101313922     AOna    T    C        0      0        2 
   3  chr3_101313922     ASom    T    C        0      0        2 
   3  chr3_101313922     HCab    T    C      0.5      1        2 
   3  chr3_101313922     HPrz    T    C      0.5      1        2 
   3  chr3_101313922     ZBoe    T    C        0      0        2 
   3  chr3_101313922     ZGre    T    C        0      0        2 
   3  chr3_101313922     ZHar    T    C        0      0        2 
   3  chr3_101313922   Sample    T    C        0      0        2 
   3  chr3_101315364     AAsi    T    G        0      0        2 
   3  chr3_101315364     AKia    T    G        0      0        2 
   3  chr3_101315364     AOna    T    G        0      0        2 
   3  chr3_101315364     ASom    T    G        0      0        2 
   3  chr3_101315364     HCab    T    G      0.5      1        2 
   3  chr3_101315364     HPrz    T    G      0.5      1        2 
   3  chr3_101315364     ZBoe    T    G        0      0        2 
   3  chr3_101315364     ZGre    T    G        0      0        2 
   3  chr3_101315364     ZHar    T    G        0      0        2 
   3  chr3_101315364   Sample    T    G        0      0        2 
   3  chr3_101321016     AAsi    C    T        0      0        2 
   3  chr3_101321016     AKia    C    T        0      0        2 
   3  chr3_101321016     AOna    C    T        0      0        2 
   3  chr3_101321016     ASom    C    T        0      0        2 
   3  chr3_101321016     HCab    C    T        0      0        2 
   3  chr3_101321016     HPrz    C    T        0      0        2 
   3  chr3_101321016     ZBoe    C    T        0      0        2 
   3  chr3_101321016     ZGre    C    T        1      2        2 
   3  chr3_101321016     ZHar    C    T        0      0        2 
   3  chr3_101321016   Sample    C    T        0      0        2 
   3  chr3_101322065     AAsi    T    C        0      0        2 
   3  chr3_101322065     AKia    T    C        0      0        2 
   3  chr3_101322065     AOna    T    C        0      0        2 
   3  chr3_101322065     ASom    T    C        0      0        2 
   3  chr3_101322065     HCab    T    C        0      0        2 
   3  chr3_101322065     HPrz    T    C        0      0        2 
   3  chr3_101322065     ZBoe    T    C        1      2        2 
   3  chr3_101322065     ZGre    T    C        0      0        2 
   3  chr3_101322065     ZHar    T    C        0      0        2 
   3  chr3_101322065   Sample    T    C        0      0        2 
   3  chr3_101327907     AAsi    C    T        1      2        2 
   3  chr3_101327907     AKia    C    T        0      0        2 
   3  chr3_101327907     AOna    C    T        0      0        2 
   3  chr3_101327907     ASom    C    T        1      2        2 
   3  chr3_101327907     HCab    C    T        1      2        2 
   3  chr3_101327907     HPrz    C    T        1      2        2 
   3  chr3_101327907     ZBoe    C    T        0      0        2 
   3  chr3_101327907     ZGre    C    T        0      0        2 
   3  chr3_101327907     ZHar    C    T        0      0        2 
   3  chr3_101327907   Sample    C    T        1      2        2 
   3  chr3_101330139     AAsi    C    G        0      0        2 
   3  chr3_101330139     AKia    C    G        0      0        2 
   3  chr3_101330139     AOna    C    G        0      0        2 
   3  chr3_101330139     ASom    C    G        0      0        2 
   3  chr3_101330139     HCab    C    G        1      2        2 
   3  chr3_101330139     HPrz    C    G        1      2        2 
   3  chr3_101330139     ZBoe    C    G        0      0        2 
   3  chr3_101330139     ZGre    C    G        0      0        2 
   3  chr3_101330139     ZHar    C    G        0      0        2 
   3  chr3_101330139   Sample    C    G        0      0        2 
   3  chr3_101336097     AAsi    T    C        0      0        2 
   3  chr3_101336097     AKia    T    C        0      0        2 
   3  chr3_101336097     AOna    T    C        0      0        2 
   3  chr3_101336097     ASom    T    C        0      0        2 
   3  chr3_101336097     HCab    T    C        0      0        2 
   3  chr3_101336097     HPrz    T    C        0      0        2 
   3  chr3_101336097     ZBoe    T    C      0.5      1        2 
   3  chr3_101336097     ZGre    T    C        0      0        2 
   3  chr3_101336097     ZHar    T    C        0      0        2 
   3  chr3_101336097   Sample    T    C        0      0        2 
   3  chr3_101349200     AAsi    G    T        0      0        2 
   3  chr3_101349200     AKia    G    T        1      2        2 
   3  chr3_101349200     AOna    G    T        1      2        2 
   3  chr3_101349200     ASom    G    T        0      0        2 
   3  chr3_101349200     HCab    G    T        0      0        2 
   3  chr3_101349200     HPrz    G    T        0      0        2 
   3  chr3_101349200     ZBoe    G    T        0      0        2 
   3  chr3_101349200     ZGre    G    T        0      0        2 
   3  chr3_101349200     ZHar    G    T        0      0        2 
   3  chr3_101349200   Sample    G    T        0      0        2 
   3  chr3_101349414     AAsi    C    T        0      0        2 
   3  chr3_101349414     AKia    C    T        0      0        2 
   3  chr3_101349414     AOna    C    T        0      0        2 
   3  chr3_101349414     ASom    C    T        0      0        2 
   3  chr3_101349414     HCab    C    T        1      2        2 
   3  chr3_101349414     HPrz    C    T        1      2        2 
   3  chr3_101349414     ZBoe    C    T        0      0        2 
   3  chr3_101349414     ZGre    C    T        0      0        2 
   3  chr3_101349414     ZHar    C    T        0      0        2 
   3  chr3_101349414   Sample    C    T        0      0        2 
   3  chr3_101366798     AAsi    G    A        0      0        2 
   3  chr3_101366798     AKia    G    A        0      0        2 
   3  chr3_101366798     AOna    G    A        0      0        2 
   3  chr3_101366798     ASom    G    A        0      0        2 
   3  chr3_101366798     HCab    G    A        0      0        2 
   3  chr3_101366798     HPrz    G    A        0      0        2 
   3  chr3_101366798     ZBoe    G    A        1      2        2 
   3  chr3_101366798     ZGre    G    A        0      0        2 
   3  chr3_101366798     ZHar    G    A        0      0        2 
   3  chr3_101366798   Sample    G    A        0      0        2 
   3  chr3_101370547     AAsi    A    G        0      0        2 
   3  chr3_101370547     AKia    A    G        0      0        2 
   3  chr3_101370547     AOna    A    G        0      0        2 
   3  chr3_101370547     ASom    A    G        0      0        2 
   3  chr3_101370547     HCab    A    G        1      2        2 
   3  chr3_101370547     HPrz    A    G        1      2        2 
   3  chr3_101370547     ZBoe    A    G        0      0        2 
   3  chr3_101370547     ZGre    A    G        0      0        2 
   3  chr3_101370547     ZHar    A    G        0      0        2 
   3  chr3_101370547   Sample    A    G        0      0        2 
   3  chr3_101375331     AAsi    A    C        0      0        2 
   3  chr3_101375331     AKia    A    C        0      0        2 
   3  chr3_101375331     AOna    A    C        0      0        2 
   3  chr3_101375331     ASom    A    C        0      0        2 
   3  chr3_101375331     HCab    A    C        0      0        2 
   3  chr3_101375331     HPrz    A    C        0      0        2 
   3  chr3_101375331     ZBoe    A    C        1      2        2 
   3  chr3_101375331     ZGre    A    C        0      0        2 
   3  chr3_101375331     ZHar    A    C        0      0        2 
   3  chr3_101375331   Sample    A    C        0      0        2 
   3  chr3_101375917     AAsi    A    C        0      0        2 
   3  chr3_101375917     AKia    A    C        1      2        2 
   3  chr3_101375917     AOna    A    C        1      2        2 
   3  chr3_101375917     ASom    A    C        0      0        2 
   3  chr3_101375917     HCab    A    C        0      0        2 
   3  chr3_101375917     HPrz    A    C        0      0        2 
   3  chr3_101375917     ZBoe    A    C        0      0        2 
   3  chr3_101375917     ZGre    A    C        0      0        2 
   3  chr3_101375917     ZHar    A    C        0      0        2 
   3  chr3_101375917   Sample    A    C        0      0        2 
   3  chr3_101376742     AAsi    C    T        0      0        2 
   3  chr3_101376742     AKia    C    T        0      0        2 
   3  chr3_101376742     AOna    C    T        0      0        2 
   3  chr3_101376742     ASom    C    T        0      0        2 
   3  chr3_101376742     HCab    C    T        0      0        2 
   3  chr3_101376742     HPrz    C    T        0      0        2 
   3  chr3_101376742     ZBoe    C    T      0.5      1        2 
   3  chr3_101376742     ZGre    C    T        0      0        2 
   3  chr3_101376742     ZHar    C    T        0      0        2 
   3  chr3_101376742   Sample    C    T        0      0        2 
   3  chr3_101386700     AAsi    C    T        0      0        2 
   3  chr3_101386700     AKia    C    T        0      0        2 
   3  chr3_101386700     AOna    C    T        0      0        2 
   3  chr3_101386700     ASom    C    T        0      0        2 
   3  chr3_101386700     HCab    C    T      0.5      1        2 
   3  chr3_101386700     HPrz    C    T      0.5      1        2 
   3  chr3_101386700     ZBoe    C    T        0      0        2 
   3  chr3_101386700     ZGre    C    T        0      0        2 
   3  chr3_101386700     ZHar    C    T        0      0        2 
   3  chr3_101386700   Sample    C    T        0      0        2 
   3  chr3_101389956     AAsi    G    A        0      0        2 
   3  chr3_101389956     AKia    G    A        0      0        2 
   3  chr3_101389956     AOna    G    A        0      0        2 
   3  chr3_101389956     ASom    G    A        0      0        2 
   3  chr3_101389956     HCab    G    A        0      0        2 
   3  chr3_101389956     HPrz    G    A        0      0        2 
   3  chr3_101389956     ZBoe    G    A        0      0        2 
   3  chr3_101389956     ZGre    G    A        1      2        2 
   3  chr3_101389956     ZHar    G    A        1      2        2 
   3  chr3_101389956   Sample    G    A        0      0        2 
   3  chr3_101391052     AAsi    C    T        0      0        2 
   3  chr3_101391052     AKia    C    T        0      0        2 
   3  chr3_101391052     AOna    C    T        1      2        2 
   3  chr3_101391052     ASom    C    T        0      0        2 
   3  chr3_101391052     HCab    C    T        0      0        2 
   3  chr3_101391052     HPrz    C    T        0      0        2 
   3  chr3_101391052     ZBoe    C    T        0      0        2 
   3  chr3_101391052     ZGre    C    T        0      0        2 
   3  chr3_101391052     ZHar    C    T        0      0        2 
   3  chr3_101391052   Sample    C    T        0      0        2 
   3  chr3_101401067     AAsi    T    G      0.5      1        2 
   3  chr3_101401067     AKia    T    G        0      0        2 
   3  chr3_101401067     AOna    T    G        0      0        2 
   3  chr3_101401067     ASom    T    G        0      0        2 
   3  chr3_101401067     HCab    T    G        0      0        2 
   3  chr3_101401067     HPrz    T    G        0      0        2 
   3  chr3_101401067     ZBoe    T    G        0      0        2 
   3  chr3_101401067     ZGre    T    G        0      0        2 
   3  chr3_101401067     ZHar    T    G        0      0        2 
   3  chr3_101401067   Sample    T    G        1      2        2 
   3  chr3_101404603     AAsi    A    T        0      0        2 
   3  chr3_101404603     AKia    A    T        0      0        2 
   3  chr3_101404603     AOna    A    T        1      2        2 
   3  chr3_101404603     ASom    A    T        0      0        2 
   3  chr3_101404603     HCab    A    T        0      0        2 
   3  chr3_101404603     HPrz    A    T        0      0        2 
   3  chr3_101404603     ZBoe    A    T        0      0        2 
   3  chr3_101404603     ZGre    A    T        0      0        2 
   3  chr3_101404603     ZHar    A    T        0      0        2 
   3  chr3_101404603   Sample    A    T        0      0        2 
   3  chr3_101412814     AAsi    G    A        0      0        2 
   3  chr3_101412814     AKia    G    A        1      2        2 
   3  chr3_101412814     AOna    G    A        1      2        2 
   3  chr3_101412814     ASom    G    A        0      0        2 
   3  chr3_101412814     HCab    G    A        0      0        2 
   3  chr3_101412814     HPrz    G    A        0      0        2 
   3  chr3_101412814     ZBoe    G    A        0      0        2 
   3  chr3_101412814     ZGre    G    A        0      0        2 
   3  chr3_101412814     ZHar    G    A        0      0        2 
   3  chr3_101412814   Sample    G    A        0      0        2 
   3  chr3_101413160     AAsi    A    C        0      0        2 
   3  chr3_101413160     AKia    A    C        0      0        2 
   3  chr3_101413160     AOna    A    C        0      0        2 
   3  chr3_101413160     ASom    A    C      0.5      1        2 
   3  chr3_101413160     HCab    A    C        0      0        2 
   3  chr3_101413160     HPrz    A    C        0      0        2 
   3  chr3_101413160     ZBoe    A    C        0      0        2 
   3  chr3_101413160     ZGre    A    C        0      0        2 
   3  chr3_101413160     ZHar    A    C        0      0        2 
   3  chr3_101413160   Sample    A    C        0      0        2 
   3  chr3_101417909     AAsi    C    T        0      0        2 
   3  chr3_101417909     AKia    C    T        0      0        2 
   3  chr3_101417909     AOna    C    T        0      0        2 
   3  chr3_101417909     ASom    C    T        0      0        2 
   3  chr3_101417909     HCab    C    T        1      2        2 
   3  chr3_101417909     HPrz    C    T        1      2        2 
   3  chr3_101417909     ZBoe    C    T        0      0        2 
   3  chr3_101417909     ZGre    C    T        0      0        2 
   3  chr3_101417909     ZHar    C    T        0      0        2 
   3  chr3_101417909   Sample    C    T        0      0        2 
   3  chr3_101433484     AAsi    T    G        0      0        2 
   3  chr3_101433484     AKia    T    G        1      2        2 
   3  chr3_101433484     AOna    T    G        0      0        2 
   3  chr3_101433484     ASom    T    G        0      0        2 
   3  chr3_101433484     HCab    T    G        0      0        2 
   3  chr3_101433484     HPrz    T    G        0      0        2 
   3  chr3_101433484     ZBoe    T    G        0      0        2 
   3  chr3_101433484     ZGre    T    G        0      0        2 
   3  chr3_101433484     ZHar    T    G        0      0        2 
   3  chr3_101433484   Sample    T    G        0      0        2 
   3  chr3_101434855     AAsi    T    C        0      0        2 
   3  chr3_101434855     AKia    T    C        0      0        2 
   3  chr3_101434855     AOna    T    C        0      0        2 
   3  chr3_101434855     ASom    T    C        0      0        2 
   3  chr3_101434855     HCab    T    C        1      2        2 
   3  chr3_101434855     HPrz    T    C        1      2        2 
   3  chr3_101434855     ZBoe    T    C        0      0        2 
   3  chr3_101434855     ZGre    T    C        0      0        2 
   3  chr3_101434855     ZHar    T    C        0      0        2 
   3  chr3_101434855   Sample    T    C        0      0        2 
   3  chr3_101435011     AAsi    A    G      0.5      1        2 
   3  chr3_101435011     AKia    A    G        0      0        2 
   3  chr3_101435011     AOna    A    G        0      0        2 
   3  chr3_101435011     ASom    A    G        0      0        2 
   3  chr3_101435011     HCab    A    G        0      0        2 
   3  chr3_101435011     HPrz    A    G        0      0        2 
   3  chr3_101435011     ZBoe    A    G        0      0        2 
   3  chr3_101435011     ZGre    A    G        0      0        2 
   3  chr3_101435011     ZHar    A    G        0      0        2 
   3  chr3_101435011   Sample    A    G        0      0        2 
   3  chr3_101436764     AAsi    A    C        0      0        2 
   3  chr3_101436764     AKia    A    C        0      0        2 
   3  chr3_101436764     AOna    A    C        0      0        2 
   3  chr3_101436764     ASom    A    C        0      0        2 
   3  chr3_101436764     HCab    A    C        0      0        2 
   3  chr3_101436764     HPrz    A    C        0      0        2 
   3  chr3_101436764     ZBoe    A    C        1      2        2 
   3  chr3_101436764     ZGre    A    C        0      0        2 
   3  chr3_101436764     ZHar    A    C        0      0        2 
   3  chr3_101436764   Sample    A    C        0      0        2 
   3  chr3_101440080     AAsi    G    C        0      0        2 
   3  chr3_101440080     AKia    G    C        0      0        2 
   3  chr3_101440080     AOna    G    C        0      0        2 
   3  chr3_101440080     ASom    G    C        0      0        2 
   3  chr3_101440080     HCab    G    C        0      0        2 
   3  chr3_101440080     HPrz    G    C        0      0        2 
   3  chr3_101440080     ZBoe    G    C        0      0        2 
   3  chr3_101440080     ZGre    G    C        0      0        2 
   3  chr3_101440080     ZHar    G    C        1      2        2 
   3  chr3_101440080   Sample    G    C        0      0        2 
   3  chr3_101443936     AAsi    A    G        0      0        2 
   3  chr3_101443936     AKia    A    G        0      0        2 
   3  chr3_101443936     AOna    A    G        0      0        2 
   3  chr3_101443936     ASom    A    G        0      0        2 
   3  chr3_101443936     HCab    A    G        1      2        2 
   3  chr3_101443936     HPrz    A    G        0      0        2 
   3  chr3_101443936     ZBoe    A    G        0      0        2 
   3  chr3_101443936     ZGre    A    G        0      0        2 
   3  chr3_101443936     ZHar    A    G        0      0        2 
   3  chr3_101443936   Sample    A    G        0      0        2 
   3  chr3_101455705     AAsi    G    A      0.5      1        2 
   3  chr3_101455705     AKia    G    A        0      0        2 
   3  chr3_101455705     AOna    G    A        0      0        2 
   3  chr3_101455705     ASom    G    A      0.5      1        2 
   3  chr3_101455705     HCab    G    A        0      0        2 
   3  chr3_101455705     HPrz    G    A        0      0        2 
   3  chr3_101455705     ZBoe    G    A        0      0        2 
   3  chr3_101455705     ZGre    G    A        0      0        2 
   3  chr3_101455705     ZHar    G    A        0      0        2 
   3  chr3_101455705   Sample    G    A        0      0        2 
   3  chr3_101460017     AAsi    C    T      0.5      1        2 
   3  chr3_101460017     AKia    C    T        0      0        2 
   3  chr3_101460017     AOna    C    T        0      0        2 
   3  chr3_101460017     ASom    C    T        0      0        2 
   3  chr3_101460017     HCab    C    T        0      0        2 
   3  chr3_101460017     HPrz    C    T        0      0        2 
   3  chr3_101460017     ZBoe    C    T        0      0        2 
   3  chr3_101460017     ZGre    C    T        0      0        2 
   3  chr3_101460017     ZHar    C    T        0      0        2 
   3  chr3_101460017   Sample    C    T        0      0        2 
   3  chr3_101477273     AAsi    C    T        1      2        2 
   3  chr3_101477273     AKia    C    T        0      0        2 
   3  chr3_101477273     AOna    C    T        0      0        2 
   3  chr3_101477273     ASom    C    T        1      2        2 
   3  chr3_101477273     HCab    C    T        0      0        2 
   3  chr3_101477273     HPrz    C    T        0      0        2 
   3  chr3_101477273     ZBoe    C    T        0      0        2 
   3  chr3_101477273     ZGre    C    T        0      0        2 
   3  chr3_101477273     ZHar    C    T        0      0        2 
   3  chr3_101477273   Sample    C    T        1      2        2 
   3  chr3_101477567     AAsi    T    G        0      0        2 
   3  chr3_101477567     AKia    T    G        0      0        2 
   3  chr3_101477567     AOna    T    G        0      0        2 
   3  chr3_101477567     ASom    T    G        0      0        2 
   3  chr3_101477567     HCab    T    G        0      0        2 
   3  chr3_101477567     HPrz    T    G        0      0        2 
   3  chr3_101477567     ZBoe    T    G        0      0        2 
   3  chr3_101477567     ZGre    T    G        0      0        2 
   3  chr3_101477567     ZHar    T    G      0.5      1        2 
   3  chr3_101477567   Sample    T    G        0      0        2 
   3  chr3_101481814     AAsi    A    C        0      0        2 
   3  chr3_101481814     AKia    A    C      0.5      1        2 
   3  chr3_101481814     AOna    A    C        0      0        2 
   3  chr3_101481814     ASom    A    C        0      0        2 
   3  chr3_101481814     HCab    A    C        0      0        2 
   3  chr3_101481814     HPrz    A    C        0      0        2 
   3  chr3_101481814     ZBoe    A    C        0      0        2 
   3  chr3_101481814     ZGre    A    C        0      0        2 
   3  chr3_101481814     ZHar    A    C        0      0        2 
   3  chr3_101481814   Sample    A    C        0      0        2 
   3  chr3_101489291     AAsi    T    C        0      0        2 
   3  chr3_101489291     AKia    T    C        0      0        2 
   3  chr3_101489291     AOna    T    C        0      0        2 
   3  chr3_101489291     ASom    T    C        0      0        2 
   3  chr3_101489291     HCab    T    C      0.5      1        2 
   3  chr3_101489291     HPrz    T    C      0.5      1        2 
   3  chr3_101489291     ZBoe    T    C        0      0        2 
   3  chr3_101489291     ZGre    T    C        0      0        2 
   3  chr3_101489291     ZHar    T    C        0      0        2 
   3  chr3_101489291   Sample    T    C        0      0        2 
   3  chr3_101491814     AAsi    G    A        0      0        2 
   3  chr3_101491814     AKia    G    A        0      0        2 
   3  chr3_101491814     AOna    G    A        0      0        2 
   3  chr3_101491814     ASom    G    A        0      0        2 
   3  chr3_101491814     HCab    G    A        0      0        2 
   3  chr3_101491814     HPrz    G    A        0      0        2 
   3  chr3_101491814     ZBoe    G    A        0      0        2 
   3  chr3_101491814     ZGre    G    A        0      0        2 
   3  chr3_101491814     ZHar    G    A      0.5      1        2 
   3  chr3_101491814   Sample    G    A        0      0        2 
   3  chr3_101508865     AAsi    A    G        0      0        2 
   3  chr3_101508865     AKia    A    G        0      0        2 
   3  chr3_101508865     AOna    A    G        0      0        2 
   3  chr3_101508865     ASom    A    G        0      0        2 
   3  chr3_101508865     HCab    A    G        0      0        2 
   3  chr3_101508865     HPrz    A    G        0      0        2 
   3  chr3_101508865     ZBoe    A    G        0      0        2 
   3  chr3_101508865     ZGre    A    G        0      0        2 
   3  chr3_101508865     ZHar    A    G        1      2        2 
   3  chr3_101508865   Sample    A    G        0      0        2 
   3  chr3_101519165     AAsi    A    G        0      0        2 
   3  chr3_101519165     AKia    A    G        0      0        2 
   3  chr3_101519165     AOna    A    G        0      0        2 
   3  chr3_101519165     ASom    A    G        0      0        2 
   3  chr3_101519165     HCab    A    G        0      0        2 
   3  chr3_101519165     HPrz    A    G        0      0        2 
   3  chr3_101519165     ZBoe    A    G      0.5      1        2 
   3  chr3_101519165     ZGre    A    G        0      0        2 
   3  chr3_101519165     ZHar    A    G        0      0        2 
   3  chr3_101519165   Sample    A    G        0      0        2 
   3  chr3_101519512     AAsi    A    G        1      2        2 
   3  chr3_101519512     AKia    A    G        0      0        2 
   3  chr3_101519512     AOna    A    G        0      0        2 
   3  chr3_101519512     ASom    A    G        1      2        2 
   3  chr3_101519512     HCab    A    G        0      0        2 
   3  chr3_101519512     HPrz    A    G        0      0        2 
   3  chr3_101519512     ZBoe    A    G        0      0        2 
   3  chr3_101519512     ZGre    A    G        0      0        2 
   3  chr3_101519512     ZHar    A    G      0.5      1        2 
   3  chr3_101519512   Sample    A    G        1      2        2 
   3  chr3_101521442     AAsi    A    G      0.5      1        2 
   3  chr3_101521442     AKia    A    G        0      0        2 
   3  chr3_101521442     AOna    A    G        0      0        2 
   3  chr3_101521442     ASom    A    G        0      0        2 
   3  chr3_101521442     HCab    A    G        0      0        2 
   3  chr3_101521442     HPrz    A    G        0      0        2 
   3  chr3_101521442     ZBoe    A    G        0      0        2 
   3  chr3_101521442     ZGre    A    G        0      0        2 
   3  chr3_101521442     ZHar    A    G        0      0        2 
   3  chr3_101521442   Sample    A    G        0      0        2 
   3  chr3_101525548     AAsi    T    G        0      0        2 
   3  chr3_101525548     AKia    T    G        0      0        2 
   3  chr3_101525548     AOna    T    G        0      0        2 
   3  chr3_101525548     ASom    T    G      0.5      1        2 
   3  chr3_101525548     HCab    T    G        0      0        2 
   3  chr3_101525548     HPrz    T    G        0      0        2 
   3  chr3_101525548     ZBoe    T    G        0      0        2 
   3  chr3_101525548     ZGre    T    G        0      0        2 
   3  chr3_101525548     ZHar    T    G        0      0        2 
   3  chr3_101525548   Sample    T    G        0      0        2 
   3  chr3_101529788     AAsi    A    T        0      0        2 
   3  chr3_101529788     AKia    A    T        1      2        2 
   3  chr3_101529788     AOna    A    T        1      2        2 
   3  chr3_101529788     ASom    A    T        0      0        2 
   3  chr3_101529788     HCab    A    T        0      0        2 
   3  chr3_101529788     HPrz    A    T        0      0        2 
   3  chr3_101529788     ZBoe    A    T        0      0        2 
   3  chr3_101529788     ZGre    A    T        0      0        2 
   3  chr3_101529788     ZHar    A    T        0      0        2 
   3  chr3_101529788   Sample    A    T        0      0        2 
   3  chr3_101532923     AAsi    A    G        0      0        2 
   3  chr3_101532923     AKia    A    G        0      0        2 
   3  chr3_101532923     AOna    A    G        0      0        2 
   3  chr3_101532923     ASom    A    G        0      0        2 
   3  chr3_101532923     HCab    A    G        0      0        2 
   3  chr3_101532923     HPrz    A    G        0      0        2 
   3  chr3_101532923     ZBoe    A    G        0      0        2 
   3  chr3_101532923     ZGre    A    G        0      0        2 
   3  chr3_101532923     ZHar    A    G      0.5      1        2 
   3  chr3_101532923   Sample    A    G        0      0        2 
   3  chr3_101544687     AAsi    G    A        0      0        2 
   3  chr3_101544687     AKia    G    A        0      0        2 
   3  chr3_101544687     AOna    G    A        1      2        2 
   3  chr3_101544687     ASom    G    A        0      0        2 
   3  chr3_101544687     HCab    G    A        0      0        2 
   3  chr3_101544687     HPrz    G    A        0      0        2 
   3  chr3_101544687     ZBoe    G    A        0      0        2 
   3  chr3_101544687     ZGre    G    A        0      0        2 
   3  chr3_101544687     ZHar    G    A        0      0        2 
   3  chr3_101544687   Sample    G    A        1      2        2 
   3  chr3_101547488     AAsi    G    C        0      0        2 
   3  chr3_101547488     AKia    G    C        0      0        2 
   3  chr3_101547488     AOna    G    C        0      0        2 
   3  chr3_101547488     ASom    G    C        0      0        2 
   3  chr3_101547488     HCab    G    C        0      0        2 
   3  chr3_101547488     HPrz    G    C        0      0        2 
   3  chr3_101547488     ZBoe    G    C        0      0        2 
   3  chr3_101547488     ZGre    G    C        1      2        2 
   3  chr3_101547488     ZHar    G    C        0      0        2 
   3  chr3_101547488   Sample    G    C        0      0        2 
   3  chr3_101547690     AAsi    C    T        0      0        2 
   3  chr3_101547690     AKia    C    T        0      0        2 
   3  chr3_101547690     AOna    C    T        0      0        2 
   3  chr3_101547690     ASom    C    T        0      0        2 
   3  chr3_101547690     HCab    C    T        1      2        2 
   3  chr3_101547690     HPrz    C    T        1      2        2 
   3  chr3_101547690     ZBoe    C    T        0      0        2 
   3  chr3_101547690     ZGre    C    T        0      0        2 
   3  chr3_101547690     ZHar    C    T        0      0        2 
   3  chr3_101547690   Sample    C    T        0      0        2 
   3  chr3_101548544     AAsi    C    G        0      0        2 
   3  chr3_101548544     AKia    C    G        0      0        2 
   3  chr3_101548544     AOna    C    G        0      0        2 
   3  chr3_101548544     ASom    C    G        0      0        2 
   3  chr3_101548544     HCab    C    G        1      2        2 
   3  chr3_101548544     HPrz    C    G        0      0        2 
   3  chr3_101548544     ZBoe    C    G        0      0        2 
   3  chr3_101548544     ZGre    C    G        0      0        2 
   3  chr3_101548544     ZHar    C    G        0      0        2 
   3  chr3_101548544   Sample    C    G        0      0        2 
   3  chr3_101553551     AAsi    T    C        0      0        2 
   3  chr3_101553551     AKia    T    C        0      0        2 
   3  chr3_101553551     AOna    T    C        0      0        2 
   3  chr3_101553551     ASom    T    C        0      0        2 
   3  chr3_101553551     HCab    T    C        1      2        2 
   3  chr3_101553551     HPrz    T    C        1      2        2 
   3  chr3_101553551     ZBoe    T    C        0      0        2 
   3  chr3_101553551     ZGre    T    C        0      0        2 
   3  chr3_101553551     ZHar    T    C        0      0        2 
   3  chr3_101553551   Sample    T    C        0      0        2 
   3  chr3_101559526     AAsi    G    T        0      0        2 
   3  chr3_101559526     AKia    G    T      0.5      1        2 
   3  chr3_101559526     AOna    G    T        0      0        2 
   3  chr3_101559526     ASom    G    T        0      0        2 
   3  chr3_101559526     HCab    G    T        0      0        2 
   3  chr3_101559526     HPrz    G    T        0      0        2 
   3  chr3_101559526     ZBoe    G    T        0      0        2 
   3  chr3_101559526     ZGre    G    T        0      0        2 
   3  chr3_101559526     ZHar    G    T        0      0        2 
   3  chr3_101559526   Sample    G    T        0      0        2 
   3  chr3_101575513     AAsi    A    G        0      0        2 
   3  chr3_101575513     AKia    A    G      0.5      1        2 
   3  chr3_101575513     AOna    A    G        0      0        2 
   3  chr3_101575513     ASom    A    G        0      0        2 
   3  chr3_101575513     HCab    A    G        0      0        2 
   3  chr3_101575513     HPrz    A    G        0      0        2 
   3  chr3_101575513     ZBoe    A    G        0      0        2 
   3  chr3_101575513     ZGre    A    G        0      0        2 
   3  chr3_101575513     ZHar    A    G        0      0        2 
   3  chr3_101575513   Sample    A    G        0      0        2 
   3  chr3_101576797     AAsi    T    C        0      0        2 
   3  chr3_101576797     AKia    T    C        0      0        2 
   3  chr3_101576797     AOna    T    C        0      0        2 
   3  chr3_101576797     ASom    T    C        0      0        2 
   3  chr3_101576797     HCab    T    C        0      0        2 
   3  chr3_101576797     HPrz    T    C      0.5      1        2 
   3  chr3_101576797     ZBoe    T    C        0      0        2 
   3  chr3_101576797     ZGre    T    C        0      0        2 
   3  chr3_101576797     ZHar    T    C        0      0        2 
   3  chr3_101576797   Sample    T    C        0      0        2 
   3  chr3_101584275     AAsi    C    A        0      0        2 
   3  chr3_101584275     AKia    C    A        0      0        2 
   3  chr3_101584275     AOna    C    A        0      0        2 
   3  chr3_101584275     ASom    C    A        0      0        2 
   3  chr3_101584275     HCab    C    A        1      2        2 
   3  chr3_101584275     HPrz    C    A        1      2        2 
   3  chr3_101584275     ZBoe    C    A        0      0        2 
   3  chr3_101584275     ZGre    C    A        0      0        2 
   3  chr3_101584275     ZHar    C    A        0      0        2 
   3  chr3_101584275   Sample    C    A        0      0        2 
   3  chr3_101585531     AAsi    G    T        0      0        2 
   3  chr3_101585531     AKia    G    T        0      0        2 
   3  chr3_101585531     AOna    G    T        1      2        2 
   3  chr3_101585531     ASom    G    T        0      0        2 
   3  chr3_101585531     HCab    G    T        0      0        2 
   3  chr3_101585531     HPrz    G    T        0      0        2 
   3  chr3_101585531     ZBoe    G    T        0      0        2 
   3  chr3_101585531     ZGre    G    T        0      0        2 
   3  chr3_101585531     ZHar    G    T        0      0        2 
   3  chr3_101585531   Sample    G    T        0      0        2 
   3  chr3_101597924     AAsi    T    C        0      0        2 
   3  chr3_101597924     AKia    T    C        0      0        2 
   3  chr3_101597924     AOna    T    C        0      0        2 
   3  chr3_101597924     ASom    T    C        0      0        2 
   3  chr3_101597924     HCab    T    C        1      2        2 
   3  chr3_101597924     HPrz    T    C        1      2        2 
   3  chr3_101597924     ZBoe    T    C        0      0        2 
   3  chr3_101597924     ZGre    T    C        0      0        2 
   3  chr3_101597924     ZHar    T    C        0      0        2 
   3  chr3_101597924   Sample    T    C        0      0        2 
   3  chr3_101604473     AAsi    A    G        0      0        2 
   3  chr3_101604473     AKia    A    G      0.5      1        2 
   3  chr3_101604473     AOna    A    G        0      0        2 
   3  chr3_101604473     ASom    A    G        0      0        2 
   3  chr3_101604473     HCab    A    G        0      0        2 
   3  chr3_101604473     HPrz    A    G        0      0        2 
   3  chr3_101604473     ZBoe    A    G        0      0        2 
   3  chr3_101604473     ZGre    A    G        0      0        2 
   3  chr3_101604473     ZHar    A    G        0      0        2 
   3  chr3_101604473   Sample    A    G        0      0        2 
   3  chr3_101618821     AAsi    C    T        1      2        2 
   3  chr3_101618821     AKia    C    T        0      0        2 
   3  chr3_101618821     AOna    C    T        0      0        2 
   3  chr3_101618821     ASom    C    T        1      2        2 
   3  chr3_101618821     HCab    C    T        0      0        2 
   3  chr3_101618821     HPrz    C    T        0      0        2 
   3  chr3_101618821     ZBoe    C    T        0      0        2 
   3  chr3_101618821     ZGre    C    T        0      0        2 
   3  chr3_101618821     ZHar    C    T        0      0        2 
   3  chr3_101618821   Sample    C    T        1      2        2 
   3  chr3_101619807     AAsi    A    T        0      0        2 
   3  chr3_101619807     AKia    A    T        0      0        2 
   3  chr3_101619807     AOna    A    T        0      0        2 
   3  chr3_101619807     ASom    A    T        0      0        2 
   3  chr3_101619807     HCab    A    T        1      2        2 
   3  chr3_101619807     HPrz    A    T        1      2        2 
   3  chr3_101619807     ZBoe    A    T        0      0        2 
   3  chr3_101619807     ZGre    A    T        0      0        2 
   3  chr3_101619807     ZHar    A    T        0      0        2 
   3  chr3_101619807   Sample    A    T        0      0        2 
   3  chr3_101621363     AAsi    T    C        0      0        2 
   3  chr3_101621363     AKia    T    C        0      0        2 
   3  chr3_101621363     AOna    T    C        1      2        2 
   3  chr3_101621363     ASom    T    C        0      0        2 
   3  chr3_101621363     HCab    T    C        0      0        2 
   3  chr3_101621363     HPrz    T    C        0      0        2 
   3  chr3_101621363     ZBoe    T    C        0      0        2 
   3  chr3_101621363     ZGre    T    C        0      0        2 
   3  chr3_101621363     ZHar    T    C        0      0        2 
   3  chr3_101621363   Sample    T    C        0      0        2 
   3  chr3_101622668     AAsi    T    C        0      0        2 
   3  chr3_101622668     AKia    T    C        0      0        2 
   3  chr3_101622668     AOna    T    C        0      0        2 
   3  chr3_101622668     ASom    T    C        0      0        2 
   3  chr3_101622668     HCab    T    C        0      0        2 
   3  chr3_101622668     HPrz    T    C        0      0        2 
   3  chr3_101622668     ZBoe    T    C      0.5      1        2 
   3  chr3_101622668     ZGre    T    C        0      0        2 
   3  chr3_101622668     ZHar    T    C        0      0        2 
   3  chr3_101622668   Sample    T    C        0      0        2 
   3  chr3_101624924     AAsi    T    C        0      0        2 
   3  chr3_101624924     AKia    T    C        0      0        2 
   3  chr3_101624924     AOna    T    C        0      0        2 
   3  chr3_101624924     ASom    T    C        0      0        2 
   3  chr3_101624924     HCab    T    C        1      2        2 
   3  chr3_101624924     HPrz    T    C        1      2        2 
   3  chr3_101624924     ZBoe    T    C        0      0        2 
   3  chr3_101624924     ZGre    T    C        0      0        2 
   3  chr3_101624924     ZHar    T    C        0      0        2 
   3  chr3_101624924   Sample    T    C        0      0        2 
   3  chr3_101628457     AAsi    G    A        0      0        2 
   3  chr3_101628457     AKia    G    A        0      0        2 
   3  chr3_101628457     AOna    G    A        0      0        2 
   3  chr3_101628457     ASom    G    A        0      0        2 
   3  chr3_101628457     HCab    G    A        0      0        2 
   3  chr3_101628457     HPrz    G    A      0.5      1        2 
   3  chr3_101628457     ZBoe    G    A        0      0        2 
   3  chr3_101628457     ZGre    G    A        0      0        2 
   3  chr3_101628457     ZHar    G    A        0      0        2 
   3  chr3_101628457   Sample    G    A        0      0        2 
   3  chr3_101630032     AAsi    A    G        0      0        2 
   3  chr3_101630032     AKia    A    G      0.5      1        2 
   3  chr3_101630032     AOna    A    G        0      0        2 
   3  chr3_101630032     ASom    A    G        0      0        2 
   3  chr3_101630032     HCab    A    G        0      0        2 
   3  chr3_101630032     HPrz    A    G        0      0        2 
   3  chr3_101630032     ZBoe    A    G        0      0        2 
   3  chr3_101630032     ZGre    A    G        0      0        2 
   3  chr3_101630032     ZHar    A    G        0      0        2 
   3  chr3_101630032   Sample    A    G        0      0        2 
   3  chr3_101630512     AAsi    C    T        0      0        2 
   3  chr3_101630512     AKia    C    T        0      0        2 
   3  chr3_101630512     AOna    C    T        0      0        2 
   3  chr3_101630512     ASom    C    T        0      0        2 
   3  chr3_101630512     HCab    C    T        0      0        2 
   3  chr3_101630512     HPrz    C    T        0      0        2 
   3  chr3_101630512     ZBoe    C    T      0.5      1        2 
   3  chr3_101630512     ZGre    C    T        0      0        2 
   3  chr3_101630512     ZHar    C    T        0      0        2 
   3  chr3_101630512   Sample    C    T        0      0        2 
   3  chr3_101632395     AAsi    G    C        0      0        2 
   3  chr3_101632395     AKia    G    C        0      0        2 
   3  chr3_101632395     AOna    G    C        1      2        2 
   3  chr3_101632395     ASom    G    C        0      0        2 
   3  chr3_101632395     HCab    G    C        0      0        2 
   3  chr3_101632395     HPrz    G    C        0      0        2 
   3  chr3_101632395     ZBoe    G    C        0      0        2 
   3  chr3_101632395     ZGre    G    C        0      0        2 
   3  chr3_101632395     ZHar    G    C        0      0        2 
   3  chr3_101632395   Sample    G    C        0      0        2 
   3  chr3_101635119     AAsi    A    C        0      0        2 
   3  chr3_101635119     AKia    A    C        0      0        2 
   3  chr3_101635119     AOna    A    C        0      0        2 
   3  chr3_101635119     ASom    A    C        0      0        2 
   3  chr3_101635119     HCab    A    C        0      0        2 
   3  chr3_101635119     HPrz    A    C        0      0        2 
   3  chr3_101635119     ZBoe    A    C        0      0        2 
   3  chr3_101635119     ZGre    A    C        0      0        2 
   3  chr3_101635119     ZHar    A    C      0.5      1        2 
   3  chr3_101635119   Sample    A    C        0      0        2 
   3  chr3_101641678     AAsi    C    T        0      0        2 
   3  chr3_101641678     AKia    C    T        0      0        2 
   3  chr3_101641678     AOna    C    T        0      0        2 
   3  chr3_101641678     ASom    C    T        0      0        2 
   3  chr3_101641678     HCab    C    T        1      2        2 
   3  chr3_101641678     HPrz    C    T        1      2        2 
   3  chr3_101641678     ZBoe    C    T        0      0        2 
   3  chr3_101641678     ZGre    C    T        0      0        2 
   3  chr3_101641678     ZHar    C    T        0      0        2 
   3  chr3_101641678   Sample    C    T        0      0        2 
   3  chr3_101647791     AAsi    C    T        0      0        2 
   3  chr3_101647791     AKia    C    T        0      0        2 
   3  chr3_101647791     AOna    C    T        0      0        2 
   3  chr3_101647791     ASom    C    T        0      0        2 
   3  chr3_101647791     HCab    C    T        0      0        2 
   3  chr3_101647791     HPrz    C    T        0      0        2 
   3  chr3_101647791     ZBoe    C    T      0.5      1        2 
   3  chr3_101647791     ZGre    C    T        1      2        2 
   3  chr3_101647791     ZHar    C    T        1      2        2 
   3  chr3_101647791   Sample    C    T        0      0        2 
   3  chr3_101660277     AAsi    C    T        0      0        2 
   3  chr3_101660277     AKia    C    T        0      0        2 
   3  chr3_101660277     AOna    C    T        0      0        2 
   3  chr3_101660277     ASom    C    T        0      0        2 
   3  chr3_101660277     HCab    C    T        0      0        2 
   3  chr3_101660277     HPrz    C    T        0      0        2 
   3  chr3_101660277     ZBoe    C    T        1      2        2 
   3  chr3_101660277     ZGre    C    T        0      0        2 
   3  chr3_101660277     ZHar    C    T        0      0        2 
   3  chr3_101660277   Sample    C    T        0      0        2 
   3  chr3_101662360     AAsi    G    A        0      0        2 
   3  chr3_101662360     AKia    G    A        0      0        2 
   3  chr3_101662360     AOna    G    A        0      0        2 
   3  chr3_101662360     ASom    G    A        0      0        2 
   3  chr3_101662360     HCab    G    A        0      0        2 
   3  chr3_101662360     HPrz    G    A        0      0        2 
   3  chr3_101662360     ZBoe    G    A      0.5      1        2 
   3  chr3_101662360     ZGre    G    A        0      0        2 
   3  chr3_101662360     ZHar    G    A        0      0        2 
   3  chr3_101662360   Sample    G    A        0      0        2 
   3  chr3_101665802     AAsi    G    T        0      0        2 
   3  chr3_101665802     AKia    G    T        0      0        2 
   3  chr3_101665802     AOna    G    T        0      0        2 
   3  chr3_101665802     ASom    G    T        0      0        2 
   3  chr3_101665802     HCab    G    T        0      0        2 
   3  chr3_101665802     HPrz    G    T        0      0        2 
   3  chr3_101665802     ZBoe    G    T        0      0        2 
   3  chr3_101665802     ZGre    G    T        1      2        2 
   3  chr3_101665802     ZHar    G    T        0      0        2 
   3  chr3_101665802   Sample    G    T        0      0        2 
   3  chr3_101668009     AAsi    A    G        0      0        2 
   3  chr3_101668009     AKia    A    G        0      0        2 
   3  chr3_101668009     AOna    A    G        1      2        2 
   3  chr3_101668009     ASom    A    G        0      0        2 
   3  chr3_101668009     HCab    A    G        0      0        2 
   3  chr3_101668009     HPrz    A    G        0      0        2 
   3  chr3_101668009     ZBoe    A    G        0      0        2 
   3  chr3_101668009     ZGre    A    G        0      0        2 
   3  chr3_101668009     ZHar    A    G        0      0        2 
   3  chr3_101668009   Sample    A    G        0      0        2 
   3  chr3_101682427     AAsi    T    C        0      0        2 
   3  chr3_101682427     AKia    T    C        0      0        2 
   3  chr3_101682427     AOna    T    C        0      0        2 
   3  chr3_101682427     ASom    T    C        0      0        2 
   3  chr3_101682427     HCab    T    C        0      0        2 
   3  chr3_101682427     HPrz    T    C        0      0        2 
   3  chr3_101682427     ZBoe    T    C        0      0        2 
   3  chr3_101682427     ZGre    T    C        0      0        2 
   3  chr3_101682427     ZHar    T    C        1      2        2 
   3  chr3_101682427   Sample    T    C        0      0        2 
   3  chr3_101683532     AAsi    G    A        0      0        2 
   3  chr3_101683532     AKia    G    A        0      0        2 
   3  chr3_101683532     AOna    G    A        0      0        2 
   3  chr3_101683532     ASom    G    A        0      0        2 
   3  chr3_101683532     HCab    G    A        1      2        2 
   3  chr3_101683532     HPrz    G    A        1      2        2 
   3  chr3_101683532     ZBoe    G    A        0      0        2 
   3  chr3_101683532     ZGre    G    A        0      0        2 
   3  chr3_101683532     ZHar    G    A        0      0        2 
   3  chr3_101683532   Sample    G    A        0      0        2 
   3  chr3_101683642     AAsi    C    G        0      0        2 
   3  chr3_101683642     AKia    C    G      0.5      1        2 
   3  chr3_101683642     AOna    C    G        0      0        2 
   3  chr3_101683642     ASom    C    G        0      0        2 
   3  chr3_101683642     HCab    C    G        0      0        2 
   3  chr3_101683642     HPrz    C    G        0      0        2 
   3  chr3_101683642     ZBoe    C    G        0      0        2 
   3  chr3_101683642     ZGre    C    G        0      0        2 
   3  chr3_101683642     ZHar    C    G        0      0        2 
   3  chr3_101683642   Sample    C    G        0      0        2 
   3  chr3_101702941     AAsi    C    T        0      0        2 
   3  chr3_101702941     AKia    C    T        1      2        2 
   3  chr3_101702941     AOna    C    T        0      0        2 
   3  chr3_101702941     ASom    C    T        0      0        2 
   3  chr3_101702941     HCab    C    T        0      0        2 
   3  chr3_101702941     HPrz    C    T        0      0        2 
   3  chr3_101702941     ZBoe    C    T        0      0        2 
   3  chr3_101702941     ZGre    C    T        0      0        2 
   3  chr3_101702941     ZHar    C    T        0      0        2 
   3  chr3_101702941   Sample    C    T        0      0        2 
   3  chr3_101704625     AAsi    G    A        0      0        2 
   3  chr3_101704625     AKia    G    A        0      0        2 
   3  chr3_101704625     AOna    G    A        0      0        2 
   3  chr3_101704625     ASom    G    A        0      0        2 
   3  chr3_101704625     HCab    G    A        1      2        2 
   3  chr3_101704625     HPrz    G    A        1      2        2 
   3  chr3_101704625     ZBoe    G    A        0      0        2 
   3  chr3_101704625     ZGre    G    A        0      0        2 
   3  chr3_101704625     ZHar    G    A        0      0        2 
   3  chr3_101704625   Sample    G    A        0      0        2 
   3  chr3_101709220     AAsi    T    G        0      0        2 
   3  chr3_101709220     AKia    T    G        0      0        2 
   3  chr3_101709220     AOna    T    G        0      0        2 
   3  chr3_101709220     ASom    T    G        0      0        2 
   3  chr3_101709220     HCab    T    G      0.5      1        2 
   3  chr3_101709220     HPrz    T    G        0      0        2 
   3  chr3_101709220     ZBoe    T    G        0      0        2 
   3  chr3_101709220     ZGre    T    G        0      0        2 
   3  chr3_101709220     ZHar    T    G        0      0        2 
   3  chr3_101709220   Sample    T    G        0      0        2 
   3  chr3_101711214     AAsi    G    A        0      0        2 
   3  chr3_101711214     AKia    G    A        0      0        2 
   3  chr3_101711214     AOna    G    A        0      0        2 
   3  chr3_101711214     ASom    G    A        0      0        2 
   3  chr3_101711214     HCab    G    A        1      2        2 
   3  chr3_101711214     HPrz    G    A        1      2        2 
   3  chr3_101711214     ZBoe    G    A      0.5      1        2 
   3  chr3_101711214     ZGre    G    A        0      0        2 
   3  chr3_101711214     ZHar    G    A        0      0        2 
   3  chr3_101711214   Sample    G    A        0      0        2 
   3  chr3_101714211     AAsi    C    A        0      0        2 
   3  chr3_101714211     AKia    C    A        0      0        2 
   3  chr3_101714211     AOna    C    A        0      0        2 
   3  chr3_101714211     ASom    C    A        0      0        2 
   3  chr3_101714211     HCab    C    A        0      0        2 
   3  chr3_101714211     HPrz    C    A      0.5      1        2 
   3  chr3_101714211     ZBoe    C    A        0      0        2 
   3  chr3_101714211     ZGre    C    A        0      0        2 
   3  chr3_101714211     ZHar    C    A        0      0        2 
   3  chr3_101714211   Sample    C    A        0      0        2 
   3  chr3_101717173     AAsi    C    T        1      2        2 
   3  chr3_101717173     AKia    C    T        0      0        2 
   3  chr3_101717173     AOna    C    T        0      0        2 
   3  chr3_101717173     ASom    C    T        1      2        2 
   3  chr3_101717173     HCab    C    T        0      0        2 
   3  chr3_101717173     HPrz    C    T        0      0        2 
   3  chr3_101717173     ZBoe    C    T        0      0        2 
   3  chr3_101717173     ZGre    C    T        0      0        2 
   3  chr3_101717173     ZHar    C    T        0      0        2 
   3  chr3_101717173   Sample    C    T        1      2        2 
   3  chr3_101719441     AAsi    G    A        0      0        2 
   3  chr3_101719441     AKia    G    A        0      0        2 
   3  chr3_101719441     AOna    G    A        0      0        2 
   3  chr3_101719441     ASom    G    A        0      0        2 
   3  chr3_101719441     HCab    G    A        1      2        2 
   3  chr3_101719441     HPrz    G    A      0.5      1        2 
   3  chr3_101719441     ZBoe    G    A        0      0        2 
   3  chr3_101719441     ZGre    G    A        0      0        2 
   3  chr3_101719441     ZHar    G    A        0      0        2 
   3  chr3_101719441   Sample    G    A        0      0        2 
   3  chr3_101719462     AAsi    C    G        0      0        2 
   3  chr3_101719462     AKia    C    G        0      0        2 
   3  chr3_101719462     AOna    C    G        0      0        2 
   3  chr3_101719462     ASom    C    G        0      0        2 
   3  chr3_101719462     HCab    C    G        0      0        2 
   3  chr3_101719462     HPrz    C    G      0.5      1        2 
   3  chr3_101719462     ZBoe    C    G        0      0        2 
   3  chr3_101719462     ZGre    C    G        0      0        2 
   3  chr3_101719462     ZHar    C    G        0      0        2 
   3  chr3_101719462   Sample    C    G        0      0        2 
   3  chr3_101720015     AAsi    C    T        0      0        2 
   3  chr3_101720015     AKia    C    T        0      0        2 
   3  chr3_101720015     AOna    C    T        0      0        2 
   3  chr3_101720015     ASom    C    T        0      0        2 
   3  chr3_101720015     HCab    C    T        1      2        2 
   3  chr3_101720015     HPrz    C    T      0.5      1        2 
   3  chr3_101720015     ZBoe    C    T        0      0        2 
   3  chr3_101720015     ZGre    C    T        0      0        2 
   3  chr3_101720015     ZHar    C    T        0      0        2 
   3  chr3_101720015   Sample    C    T        0      0        2 
   3  chr3_101724361     AAsi    G    A        0      0        2 
   3  chr3_101724361     AKia    G    A        0      0        2 
   3  chr3_101724361     AOna    G    A        0      0        2 
   3  chr3_101724361     ASom    G    A        0      0        2 
   3  chr3_101724361     HCab    G    A        1      2        2 
   3  chr3_101724361     HPrz    G    A        1      2        2 
   3  chr3_101724361     ZBoe    G    A        0      0        2 
   3  chr3_101724361     ZGre    G    A        0      0        2 
   3  chr3_101724361     ZHar    G    A        0      0        2 
   3  chr3_101724361   Sample    G    A        0      0        2 
   3  chr3_101730179     AAsi    G    A        0      0        2 
   3  chr3_101730179     AKia    G    A        0      0        2 
   3  chr3_101730179     AOna    G    A        0      0        2 
   3  chr3_101730179     ASom    G    A        0      0        2 
   3  chr3_101730179     HCab    G    A      0.5      1        2 
   3  chr3_101730179     HPrz    G    A      0.5      1        2 
   3  chr3_101730179     ZBoe    G    A        0      0        2 
   3  chr3_101730179     ZGre    G    A        0      0        2 
   3  chr3_101730179     ZHar    G    A        0      0        2 
   3  chr3_101730179   Sample    G    A        0      0        2 
   3  chr3_101730853     AAsi    G    A        0      0        2 
   3  chr3_101730853     AKia    G    A        0      0        2 
   3  chr3_101730853     AOna    G    A        0      0        2 
   3  chr3_101730853     ASom    G    A        0      0        2 
   3  chr3_101730853     HCab    G    A      0.5      1        2 
   3  chr3_101730853     HPrz    G    A      0.5      1        2 
   3  chr3_101730853     ZBoe    G    A        0      0        2 
   3  chr3_101730853     ZGre    G    A        0      0        2 
   3  chr3_101730853     ZHar    G    A        0      0        2 
   3  chr3_101730853   Sample    G    A        0      0        2 
   3  chr3_101730973     AAsi    G    C        0      0        2 
   3  chr3_101730973     AKia    G    C        1      2        2 
   3  chr3_101730973     AOna    G    C        1      2        2 
   3  chr3_101730973     ASom    G    C        0      0        2 
   3  chr3_101730973     HCab    G    C        0      0        2 
   3  chr3_101730973     HPrz    G    C        0      0        2 
   3  chr3_101730973     ZBoe    G    C        0      0        2 
   3  chr3_101730973     ZGre    G    C        0      0        2 
   3  chr3_101730973     ZHar    G    C        0      0        2 
   3  chr3_101730973   Sample    G    C        0      0        2 
   3  chr3_101732832     AAsi    C    T        0      0        2 
   3  chr3_101732832     AKia    C    T        0      0        2 
   3  chr3_101732832     AOna    C    T        0      0        2 
   3  chr3_101732832     ASom    C    T        0      0        2 
   3  chr3_101732832     HCab    C    T        0      0        2 
   3  chr3_101732832     HPrz    C    T        0      0        2 
   3  chr3_101732832     ZBoe    C    T        0      0        2 
   3  chr3_101732832     ZGre    C    T        1      2        2 
   3  chr3_101732832     ZHar    C    T        0      0        2 
   3  chr3_101732832   Sample    C    T        0      0        2 
   3  chr3_101736829     AAsi    C    G        0      0        2 
   3  chr3_101736829     AKia    C    G        0      0        2 
   3  chr3_101736829     AOna    C    G        0      0        2 
   3  chr3_101736829     ASom    C    G        0      0        2 
   3  chr3_101736829     HCab    C    G        0      0        2 
   3  chr3_101736829     HPrz    C    G      0.5      1        2 
   3  chr3_101736829     ZBoe    C    G        0      0        2 
   3  chr3_101736829     ZGre    C    G        0      0        2 
   3  chr3_101736829     ZHar    C    G        0      0        2 
   3  chr3_101736829   Sample    C    G        0      0        2 
   3  chr3_101737108     AAsi    A    G        1      2        2 
   3  chr3_101737108     AKia    A    G        0      0        2 
   3  chr3_101737108     AOna    A    G        0      0        2 
   3  chr3_101737108     ASom    A    G        0      0        2 
   3  chr3_101737108     HCab    A    G        0      0        2 
   3  chr3_101737108     HPrz    A    G        0      0        2 
   3  chr3_101737108     ZBoe    A    G        0      0        2 
   3  chr3_101737108     ZGre    A    G        0      0        2 
   3  chr3_101737108     ZHar    A    G        0      0        2 
   3  chr3_101737108   Sample    A    G        0      0        2 
   3  chr3_101741062     AAsi    C    G        1      2        2 
   3  chr3_101741062     AKia    C    G        0      0        2 
   3  chr3_101741062     AOna    C    G        0      0        2 
   3  chr3_101741062     ASom    C    G        0      0        2 
   3  chr3_101741062     HCab    C    G        0      0        2 
   3  chr3_101741062     HPrz    C    G        0      0        2 
   3  chr3_101741062     ZBoe    C    G        0      0        2 
   3  chr3_101741062     ZGre    C    G        0      0        2 
   3  chr3_101741062     ZHar    C    G        0      0        2 
   3  chr3_101741062   Sample    C    G        0      0        2 
   3  chr3_101752303     AAsi    G    A        0      0        2 
   3  chr3_101752303     AKia    G    A        0      0        2 
   3  chr3_101752303     AOna    G    A        0      0        2 
   3  chr3_101752303     ASom    G    A        0      0        2 
   3  chr3_101752303     HCab    G    A        0      0        2 
   3  chr3_101752303     HPrz    G    A        0      0        2 
   3  chr3_101752303     ZBoe    G    A        0      0        2 
   3  chr3_101752303     ZGre    G    A        1      2        2 
   3  chr3_101752303     ZHar    G    A        0      0        2 
   3  chr3_101752303   Sample    G    A        0      0        2 
   3  chr3_101752409     AAsi    G    A        1      2        2 
   3  chr3_101752409     AKia    G    A        0      0        2 
   3  chr3_101752409     AOna    G    A        0      0        2 
   3  chr3_101752409     ASom    G    A        1      2        2 
   3  chr3_101752409     HCab    G    A        0      0        2 
   3  chr3_101752409     HPrz    G    A        0      0        2 
   3  chr3_101752409     ZBoe    G    A        0      0        2 
   3  chr3_101752409     ZGre    G    A        0      0        2 
   3  chr3_101752409     ZHar    G    A        0      0        2 
   3  chr3_101752409   Sample    G    A        1      2        2 
   3  chr3_101754542     AAsi    T    C        0      0        2 
   3  chr3_101754542     AKia    T    C      0.5      1        2 
   3  chr3_101754542     AOna    T    C        1      2        2 
   3  chr3_101754542     ASom    T    C        0      0        2 
   3  chr3_101754542     HCab    T    C        0      0        2 
   3  chr3_101754542     HPrz    T    C        0      0        2 
   3  chr3_101754542     ZBoe    T    C        1      2        2 
   3  chr3_101754542     ZGre    T    C        1      2        2 
   3  chr3_101754542     ZHar    T    C        1      2        2 
   3  chr3_101754542   Sample    T    C        0      0        2 
   3  chr3_101755103     AAsi    T    G        0      0        2 
   3  chr3_101755103     AKia    T    G      0.5      1        2 
   3  chr3_101755103     AOna    T    G        1      2        2 
   3  chr3_101755103     ASom    T    G        0      0        2 
   3  chr3_101755103     HCab    T    G        0      0        2 
   3  chr3_101755103     HPrz    T    G        0      0        2 
   3  chr3_101755103     ZBoe    T    G        1      2        2 
   3  chr3_101755103     ZGre    T    G        1      2        2 
   3  chr3_101755103     ZHar    T    G        1      2        2 
   3  chr3_101755103   Sample    T    G        0      0        2 
   3  chr3_101760104     AAsi    A    C        0      0        2 
   3  chr3_101760104     AKia    A    C        0      0        2 
   3  chr3_101760104     AOna    A    C        0      0        2 
   3  chr3_101760104     ASom    A    C        0      0        2 
   3  chr3_101760104     HCab    A    C        1      2        2 
   3  chr3_101760104     HPrz    A    C        1      2        2 
   3  chr3_101760104     ZBoe    A    C        0      0        2 
   3  chr3_101760104     ZGre    A    C        0      0        2 
   3  chr3_101760104     ZHar    A    C        0      0        2 
   3  chr3_101760104   Sample    A    C        0      0        2 
   3  chr3_101764670     AAsi    G    A        0      0        2 
   3  chr3_101764670     AKia    G    A        0      0        2 
   3  chr3_101764670     AOna    G    A        0      0        2 
   3  chr3_101764670     ASom    G    A        0      0        2 
   3  chr3_101764670     HCab    G    A      0.5      1        2 
   3  chr3_101764670     HPrz    G    A      0.5      1        2 
   3  chr3_101764670     ZBoe    G    A        0      0        2 
   3  chr3_101764670     ZGre    G    A        0      0        2 
   3  chr3_101764670     ZHar    G    A        0      0        2 
   3  chr3_101764670   Sample    G    A        0      0        2 
   3  chr3_101766226     AAsi    A    T        0      0        2 
   3  chr3_101766226     AKia    A    T        0      0        2 
   3  chr3_101766226     AOna    A    T        0      0        2 
   3  chr3_101766226     ASom    A    T        0      0        2 
   3  chr3_101766226     HCab    A    T      0.5      1        2 
   3  chr3_101766226     HPrz    A    T      0.5      1        2 
   3  chr3_101766226     ZBoe    A    T        0      0        2 
   3  chr3_101766226     ZGre    A    T        0      0        2 
   3  chr3_101766226     ZHar    A    T        0      0        2 
   3  chr3_101766226   Sample    A    T        0      0        2 
   3  chr3_101770276     AAsi    A    G        0      0        2 
   3  chr3_101770276     AKia    A    G        1      2        2 
   3  chr3_101770276     AOna    A    G        1      2        2 
   3  chr3_101770276     ASom    A    G        0      0        2 
   3  chr3_101770276     HCab    A    G        0      0        2 
   3  chr3_101770276     HPrz    A    G        0      0        2 
   3  chr3_101770276     ZBoe    A    G        0      0        2 
   3  chr3_101770276     ZGre    A    G        0      0        2 
   3  chr3_101770276     ZHar    A    G        0      0        2 
   3  chr3_101770276   Sample    A    G        0      0        2 
   3  chr3_101772413     AAsi    G    A        0      0        2 
   3  chr3_101772413     AKia    G    A        0      0        2 
   3  chr3_101772413     AOna    G    A        0      0        2 
   3  chr3_101772413     ASom    G    A        0      0        2 
   3  chr3_101772413     HCab    G    A        0      0        2 
   3  chr3_101772413     HPrz    G    A        0      0        2 
   3  chr3_101772413     ZBoe    G    A        0      0        2 
   3  chr3_101772413     ZGre    G    A        1      2        2 
   3  chr3_101772413     ZHar    G    A        0      0        2 
   3  chr3_101772413   Sample    G    A        0      0        2 
   3  chr3_101772700     AAsi    C    T        0      0        2 
   3  chr3_101772700     AKia    C    T        0      0        2 
   3  chr3_101772700     AOna    C    T        0      0        2 
   3  chr3_101772700     ASom    C    T        0      0        2 
   3  chr3_101772700     HCab    C    T      0.5      1        2 
   3  chr3_101772700     HPrz    C    T        1      2        2 
   3  chr3_101772700     ZBoe    C    T        0      0        2 
   3  chr3_101772700     ZGre    C    T        0      0        2 
   3  chr3_101772700     ZHar    C    T        0      0        2 
   3  chr3_101772700   Sample    C    T        0      0        2 
   3  chr3_101773195     AAsi    A    T        0      0        2 
   3  chr3_101773195     AKia    A    T      0.5      1        2 
   3  chr3_101773195     AOna    A    T        0      0        2 
   3  chr3_101773195     ASom    A    T        0      0        2 
   3  chr3_101773195     HCab    A    T        0      0        2 
   3  chr3_101773195     HPrz    A    T        0      0        2 
   3  chr3_101773195     ZBoe    A    T        0      0        2 
   3  chr3_101773195     ZGre    A    T        0      0        2 
   3  chr3_101773195     ZHar    A    T        0      0        2 
   3  chr3_101773195   Sample    A    T        0      0        2 
   3  chr3_101773903     AAsi    G    C        0      0        2 
   3  chr3_101773903     AKia    G    C      0.5      1        2 
   3  chr3_101773903     AOna    G    C        1      2        2 
   3  chr3_101773903     ASom    G    C        0      0        2 
   3  chr3_101773903     HCab    G    C        0      0        2 
   3  chr3_101773903     HPrz    G    C        0      0        2 
   3  chr3_101773903     ZBoe    G    C        0      0        2 
   3  chr3_101773903     ZGre    G    C        0      0        2 
   3  chr3_101773903     ZHar    G    C        0      0        2 
   3  chr3_101773903   Sample    G    C        0      0        2 
   3  chr3_101778348     AAsi    A    G        0      0        2 
   3  chr3_101778348     AKia    A    G        0      0        2 
   3  chr3_101778348     AOna    A    G        0      0        2 
   3  chr3_101778348     ASom    A    G        0      0        2 
   3  chr3_101778348     HCab    A    G      0.5      1        2 
   3  chr3_101778348     HPrz    A    G        0      0        2 
   3  chr3_101778348     ZBoe    A    G        0      0        2 
   3  chr3_101778348     ZGre    A    G        0      0        2 
   3  chr3_101778348     ZHar    A    G        0      0        2 
   3  chr3_101778348   Sample    A    G        0      0        2 
   3  chr3_101781016     AAsi    A    G        0      0        2 
   3  chr3_101781016     AKia    A    G        0      0        2 
   3  chr3_101781016     AOna    A    G        0      0        2 
   3  chr3_101781016     ASom    A    G        0      0        2 
   3  chr3_101781016     HCab    A    G        1      2        2 
   3  chr3_101781016     HPrz    A    G        1      2        2 
   3  chr3_101781016     ZBoe    A    G        0      0        2 
   3  chr3_101781016     ZGre    A    G        0      0        2 
   3  chr3_101781016     ZHar    A    G        0      0        2 
   3  chr3_101781016   Sample    A    G        0      0        2 
   3  chr3_101786654     AAsi    T    C        0      0        2 
   3  chr3_101786654     AKia    T    C        0      0        2 
   3  chr3_101786654     AOna    T    C        0      0        2 
   3  chr3_101786654     ASom    T    C        0      0        2 
   3  chr3_101786654     HCab    T    C        1      2        2 
   3  chr3_101786654     HPrz    T    C        1      2        2 
   3  chr3_101786654     ZBoe    T    C        0      0        2 
   3  chr3_101786654     ZGre    T    C        0      0        2 
   3  chr3_101786654     ZHar    T    C        0      0        2 
   3  chr3_101786654   Sample    T    C        0      0        2 
   3  chr3_101790929     AAsi    A    G        0      0        2 
   3  chr3_101790929     AKia    A    G        0      0        2 
   3  chr3_101790929     AOna    A    G        0      0        2 
   3  chr3_101790929     ASom    A    G        0      0        2 
   3  chr3_101790929     HCab    A    G        0      0        2 
   3  chr3_101790929     HPrz    A    G        0      0        2 
   3  chr3_101790929     ZBoe    A    G        0      0        2 
   3  chr3_101790929     ZGre    A    G        0      0        2 
   3  chr3_101790929     ZHar    A    G      0.5      1        2 
   3  chr3_101790929   Sample    A    G        0      0        2 
   3  chr3_101791821     AAsi    T    A        1      2        2 
   3  chr3_101791821     AKia    T    A        0      0        2 
   3  chr3_101791821     AOna    T    A        0      0        2 
   3  chr3_101791821     ASom    T    A        1      2        2 
   3  chr3_101791821     HCab    T    A        0      0        2 
   3  chr3_101791821     HPrz    T    A        0      0        2 
   3  chr3_101791821     ZBoe    T    A        0      0        2 
   3  chr3_101791821     ZGre    T    A        0      0        2 
   3  chr3_101791821     ZHar    T    A        0      0        2 
   3  chr3_101791821   Sample    T    A        1      2        2 
   3  chr3_101794417     AAsi    G    C        0      0        2 
   3  chr3_101794417     AKia    G    C        1      2        2 
   3  chr3_101794417     AOna    G    C        0      0        2 
   3  chr3_101794417     ASom    G    C        0      0        2 
   3  chr3_101794417     HCab    G    C        0      0        2 
   3  chr3_101794417     HPrz    G    C        0      0        2 
   3  chr3_101794417     ZBoe    G    C        0      0        2 
   3  chr3_101794417     ZGre    G    C        0      0        2 
   3  chr3_101794417     ZHar    G    C        0      0        2 
   3  chr3_101794417   Sample    G    C        0      0        2 
   3  chr3_101801873     AAsi    C    A        0      0        2 
   3  chr3_101801873     AKia    C    A      0.5      1        2 
   3  chr3_101801873     AOna    C    A        0      0        2 
   3  chr3_101801873     ASom    C    A        0      0        2 
   3  chr3_101801873     HCab    C    A        0      0        2 
   3  chr3_101801873     HPrz    C    A        0      0        2 
   3  chr3_101801873     ZBoe    C    A        0      0        2 
   3  chr3_101801873     ZGre    C    A        0      0        2 
   3  chr3_101801873     ZHar    C    A        0      0        2 
   3  chr3_101801873   Sample    C    A        0      0        2 
   3  chr3_101814838     AAsi    A    G        0      0        2 
   3  chr3_101814838     AKia    A    G        0      0        2 
   3  chr3_101814838     AOna    A    G        0      0        2 
   3  chr3_101814838     ASom    A    G        0      0        2 
   3  chr3_101814838     HCab    A    G      0.5      1        2 
   3  chr3_101814838     HPrz    A    G        0      0        2 
   3  chr3_101814838     ZBoe    A    G        0      0        2 
   3  chr3_101814838     ZGre    A    G        0      0        2 
   3  chr3_101814838     ZHar    A    G        0      0        2 
   3  chr3_101814838   Sample    A    G        0      0        2 
   3  chr3_101821718     AAsi    C    T        0      0        2 
   3  chr3_101821718     AKia    C    T        0      0        2 
   3  chr3_101821718     AOna    C    T        0      0        2 
   3  chr3_101821718     ASom    C    T        0      0        2 
   3  chr3_101821718     HCab    C    T        0      0        2 
   3  chr3_101821718     HPrz    C    T        0      0        2 
   3  chr3_101821718     ZBoe    C    T        0      0        2 
   3  chr3_101821718     ZGre    C    T        0      0        2 
   3  chr3_101821718     ZHar    C    T        1      2        2 
   3  chr3_101821718   Sample    C    T        0      0        2 
   3  chr3_101824737     AAsi    T    C        0      0        2 
   3  chr3_101824737     AKia    T    C        1      2        2 
   3  chr3_101824737     AOna    T    C        0      0        2 
   3  chr3_101824737     ASom    T    C        0      0        2 
   3  chr3_101824737     HCab    T    C        0      0        2 
   3  chr3_101824737     HPrz    T    C        0      0        2 
   3  chr3_101824737     ZBoe    T    C        0      0        2 
   3  chr3_101824737     ZGre    T    C        0      0        2 
   3  chr3_101824737     ZHar    T    C        0      0        2 
   3  chr3_101824737   Sample    T    C        0      0        2 
   3  chr3_101826135     AAsi    G    A        0      0        2 
   3  chr3_101826135     AKia    G    A        0      0        2 
   3  chr3_101826135     AOna    G    A        0      0        2 
   3  chr3_101826135     ASom    G    A        0      0        2 
   3  chr3_101826135     HCab    G    A        0      0        2 
   3  chr3_101826135     HPrz    G    A      0.5      1        2 
   3  chr3_101826135     ZBoe    G    A        0      0        2 
   3  chr3_101826135     ZGre    G    A        0      0        2 
   3  chr3_101826135     ZHar    G    A        0      0        2 
   3  chr3_101826135   Sample    G    A        0      0        2 
   3  chr3_101826973     AAsi    A    C        0      0        2 
   3  chr3_101826973     AKia    A    C        0      0        2 
   3  chr3_101826973     AOna    A    C        0      0        2 
   3  chr3_101826973     ASom    A    C        0      0        2 
   3  chr3_101826973     HCab    A    C        1      2        2 
   3  chr3_101826973     HPrz    A    C        1      2        2 
   3  chr3_101826973     ZBoe    A    C        0      0        2 
   3  chr3_101826973     ZGre    A    C        0      0        2 
   3  chr3_101826973     ZHar    A    C        0      0        2 
   3  chr3_101826973   Sample    A    C        0      0        2 
   3  chr3_101827866     AAsi    A    G        0      0        2 
   3  chr3_101827866     AKia    A    G        0      0        2 
   3  chr3_101827866     AOna    A    G        0      0        2 
   3  chr3_101827866     ASom    A    G        0      0        2 
   3  chr3_101827866     HCab    A    G        1      2        2 
   3  chr3_101827866     HPrz    A    G        1      2        2 
   3  chr3_101827866     ZBoe    A    G        0      0        2 
   3  chr3_101827866     ZGre    A    G        0      0        2 
   3  chr3_101827866     ZHar    A    G        0      0        2 
   3  chr3_101827866   Sample    A    G        0      0        2 
   3  chr3_101833844     AAsi    C    A        0      0        2 
   3  chr3_101833844     AKia    C    A        0      0        2 
   3  chr3_101833844     AOna    C    A        0      0        2 
   3  chr3_101833844     ASom    C    A        0      0        2 
   3  chr3_101833844     HCab    C    A        1      2        2 
   3  chr3_101833844     HPrz    C    A        1      2        2 
   3  chr3_101833844     ZBoe    C    A        0      0        2 
   3  chr3_101833844     ZGre    C    A        0      0        2 
   3  chr3_101833844     ZHar    C    A        0      0        2 
   3  chr3_101833844   Sample    C    A        0      0        2 
   3  chr3_101835289     AAsi    G    A        0      0        2 
   3  chr3_101835289     AKia    G    A        0      0        2 
   3  chr3_101835289     AOna    G    A        0      0        2 
   3  chr3_101835289     ASom    G    A        0      0        2 
   3  chr3_101835289     HCab    G    A        0      0        2 
   3  chr3_101835289     HPrz    G    A        0      0        2 
   3  chr3_101835289     ZBoe    G    A      0.5      1        2 
   3  chr3_101835289     ZGre    G    A        0      0        2 
   3  chr3_101835289     ZHar    G    A        0      0        2 
   3  chr3_101835289   Sample    G    A        0      0        2 
   3  chr3_101843974     AAsi    A    G      0.5      1        2 
   3  chr3_101843974     AKia    A    G        0      0        2 
   3  chr3_101843974     AOna    A    G        0      0        2 
   3  chr3_101843974     ASom    A    G      0.5      1        2 
   3  chr3_101843974     HCab    A    G        0      0        2 
   3  chr3_101843974     HPrz    A    G        0      0        2 
   3  chr3_101843974     ZBoe    A    G        0      0        2 
   3  chr3_101843974     ZGre    A    G        0      0        2 
   3  chr3_101843974     ZHar    A    G        0      0        2 
   3  chr3_101843974   Sample    A    G        0      0        2 
   3  chr3_101844089     AAsi    A    G        0      0        2 
   3  chr3_101844089     AKia    A    G        0      0        2 
   3  chr3_101844089     AOna    A    G        0      0        2 
   3  chr3_101844089     ASom    A    G        0      0        2 
   3  chr3_101844089     HCab    A    G        1      2        2 
   3  chr3_101844089     HPrz    A    G        1      2        2 
   3  chr3_101844089     ZBoe    A    G      0.5      1        2 
   3  chr3_101844089     ZGre    A    G        0      0        2 
   3  chr3_101844089     ZHar    A    G        0      0        2 
   3  chr3_101844089   Sample    A    G        0      0        2 
   3  chr3_101849499     AAsi    C    T        0      0        2 
   3  chr3_101849499     AKia    C    T        1      2        2 
   3  chr3_101849499     AOna    C    T        1      2        2 
   3  chr3_101849499     ASom    C    T        0      0        2 
   3  chr3_101849499     HCab    C    T        0      0        2 
   3  chr3_101849499     HPrz    C    T        0      0        2 
   3  chr3_101849499     ZBoe    C    T        0      0        2 
   3  chr3_101849499     ZGre    C    T        0      0        2 
   3  chr3_101849499     ZHar    C    T        0      0        2 
   3  chr3_101849499   Sample    C    T        0      0        2 
   3  chr3_101861014     AAsi    G    T        0      0        2 
   3  chr3_101861014     AKia    G    T        0      0        2 
   3  chr3_101861014     AOna    G    T        0      0        2 
   3  chr3_101861014     ASom    G    T        0      0        2 
   3  chr3_101861014     HCab    G    T        1      2        2 
   3  chr3_101861014     HPrz    G    T        1      2        2 
   3  chr3_101861014     ZBoe    G    T        0      0        2 
   3  chr3_101861014     ZGre    G    T        0      0        2 
   3  chr3_101861014     ZHar    G    T        0      0        2 
   3  chr3_101861014   Sample    G    T        0      0        2 
   3  chr3_101861178     AAsi    G    A        0      0        2 
   3  chr3_101861178     AKia    G    A        0      0        2 
   3  chr3_101861178     AOna    G    A        0      0        2 
   3  chr3_101861178     ASom    G    A        0      0        2 
   3  chr3_101861178     HCab    G    A        0      0        2 
   3  chr3_101861178     HPrz    G    A        0      0        2 
   3  chr3_101861178     ZBoe    G    A      0.5      1        2 
   3  chr3_101861178     ZGre    G    A        0      0        2 
   3  chr3_101861178     ZHar    G    A        0      0        2 
   3  chr3_101861178   Sample    G    A        0      0        2 
   3  chr3_101861745     AAsi    G    C        0      0        2 
   3  chr3_101861745     AKia    G    C        0      0        2 
   3  chr3_101861745     AOna    G    C        0      0        2 
   3  chr3_101861745     ASom    G    C        0      0        2 
   3  chr3_101861745     HCab    G    C      0.5      1        2 
   3  chr3_101861745     HPrz    G    C      0.5      1        2 
   3  chr3_101861745     ZBoe    G    C        0      0        2 
   3  chr3_101861745     ZGre    G    C        0      0        2 
   3  chr3_101861745     ZHar    G    C        0      0        2 
   3  chr3_101861745   Sample    G    C        0      0        2 
   3  chr3_101862124     AAsi    A    G      0.5      1        2 
   3  chr3_101862124     AKia    A    G        0      0        2 
   3  chr3_101862124     AOna    A    G        0      0        2 
   3  chr3_101862124     ASom    A    G        0      0        2 
   3  chr3_101862124     HCab    A    G        0      0        2 
   3  chr3_101862124     HPrz    A    G        0      0        2 
   3  chr3_101862124     ZBoe    A    G        0      0        2 
   3  chr3_101862124     ZGre    A    G        0      0        2 
   3  chr3_101862124     ZHar    A    G        0      0        2 
   3  chr3_101862124   Sample    A    G        0      0        2 
   3  chr3_101866248     AAsi    G    A        0      0        2 
   3  chr3_101866248     AKia    G    A        0      0        2 
   3  chr3_101866248     AOna    G    A        0      0        2 
   3  chr3_101866248     ASom    G    A      0.5      1        2 
   3  chr3_101866248     HCab    G    A        0      0        2 
   3  chr3_101866248     HPrz    G    A        0      0        2 
   3  chr3_101866248     ZBoe    G    A        0      0        2 
   3  chr3_101866248     ZGre    G    A        0      0        2 
   3  chr3_101866248     ZHar    G    A        0      0        2 
   3  chr3_101866248   Sample    G    A        1      2        2 
   3  chr3_101876174     AAsi    G    A        0      0        2 
   3  chr3_101876174     AKia    G    A        0      0        2 
   3  chr3_101876174     AOna    G    A        0      0        2 
   3  chr3_101876174     ASom    G    A        0      0        2 
   3  chr3_101876174     HCab    G    A        0      0        2 
   3  chr3_101876174     HPrz    G    A        0      0        2 
   3  chr3_101876174     ZBoe    G    A        1      2        2 
   3  chr3_101876174     ZGre    G    A        0      0        2 
   3  chr3_101876174     ZHar    G    A        0      0        2 
   3  chr3_101876174   Sample    G    A        0      0        2 
   3  chr3_101876706     AAsi    G    A        0      0        2 
   3  chr3_101876706     AKia    G    A        0      0        2 
   3  chr3_101876706     AOna    G    A        0      0        2 
   3  chr3_101876706     ASom    G    A        0      0        2 
   3  chr3_101876706     HCab    G    A        0      0        2 
   3  chr3_101876706     HPrz    G    A        0      0        2 
   3  chr3_101876706     ZBoe    G    A        0      0        2 
   3  chr3_101876706     ZGre    G    A        1      2        2 
   3  chr3_101876706     ZHar    G    A        0      0        2 
   3  chr3_101876706   Sample    G    A        0      0        2 
   3  chr3_101880769     AAsi    T    C        0      0        2 
   3  chr3_101880769     AKia    T    C        0      0        2 
   3  chr3_101880769     AOna    T    C        0      0        2 
   3  chr3_101880769     ASom    T    C        0      0        2 
   3  chr3_101880769     HCab    T    C      0.5      1        2 
   3  chr3_101880769     HPrz    T    C        0      0        2 
   3  chr3_101880769     ZBoe    T    C        0      0        2 
   3  chr3_101880769     ZGre    T    C        0      0        2 
   3  chr3_101880769     ZHar    T    C        0      0        2 
   3  chr3_101880769   Sample    T    C        0      0        2 
   3  chr3_101891290     AAsi    C    T        0      0        2 
   3  chr3_101891290     AKia    C    T        0      0        2 
   3  chr3_101891290     AOna    C    T        0      0        2 
   3  chr3_101891290     ASom    C    T        0      0        2 
   3  chr3_101891290     HCab    C    T        1      2        2 
   3  chr3_101891290     HPrz    C    T        1      2        2 
   3  chr3_101891290     ZBoe    C    T        0      0        2 
   3  chr3_101891290     ZGre    C    T        0      0        2 
   3  chr3_101891290     ZHar    C    T        0      0        2 
   3  chr3_101891290   Sample    C    T        0      0        2 
   3  chr3_101896855     AAsi    C    T        0      0        2 
   3  chr3_101896855     AKia    C    T        0      0        2 
   3  chr3_101896855     AOna    C    T        0      0        2 
   3  chr3_101896855     ASom    C    T        0      0        2 
   3  chr3_101896855     HCab    C    T        1      2        2 
   3  chr3_101896855     HPrz    C    T        1      2        2 
   3  chr3_101896855     ZBoe    C    T        0      0        2 
   3  chr3_101896855     ZGre    C    T        0      0        2 
   3  chr3_101896855     ZHar    C    T        0      0        2 
   3  chr3_101896855   Sample    C    T        0      0        2 
   3  chr3_101906830     AAsi    G    A        0      0        2 
   3  chr3_101906830     AKia    G    A        0      0        2 
   3  chr3_101906830     AOna    G    A        0      0        2 
   3  chr3_101906830     ASom    G    A        0      0        2 
   3  chr3_101906830     HCab    G    A        0      0        2 
   3  chr3_101906830     HPrz    G    A        0      0        2 
   3  chr3_101906830     ZBoe    G    A        0      0        2 
   3  chr3_101906830     ZGre    G    A        1      2        2 
   3  chr3_101906830     ZHar    G    A        0      0        2 
   3  chr3_101906830   Sample    G    A        0      0        2 
   3  chr3_101907473     AAsi    T    C        0      0        2 
   3  chr3_101907473     AKia    T    C        0      0        2 
   3  chr3_101907473     AOna    T    C        1      2        2 
   3  chr3_101907473     ASom    T    C        0      0        2 
   3  chr3_101907473     HCab    T    C        0      0        2 
   3  chr3_101907473     HPrz    T    C        0      0        2 
   3  chr3_101907473     ZBoe    T    C        0      0        2 
   3  chr3_101907473     ZGre    T    C        0      0        2 
   3  chr3_101907473     ZHar    T    C        0      0        2 
   3  chr3_101907473   Sample    T    C        0      0        2 
   3  chr3_101911148     AAsi    A    G        0      0        2 
   3  chr3_101911148     AKia    A    G        0      0        2 
   3  chr3_101911148     AOna    A    G        0      0        2 
   3  chr3_101911148     ASom    A    G        0      0        2 
   3  chr3_101911148     HCab    A    G        0      0        2 
   3  chr3_101911148     HPrz    A    G        0      0        2 
   3  chr3_101911148     ZBoe    A    G        1      2        2 
   3  chr3_101911148     ZGre    A    G        0      0        2 
   3  chr3_101911148     ZHar    A    G        0      0        2 
   3  chr3_101911148   Sample    A    G        0      0        2 
   3  chr3_101914633     AAsi    C    T        0      0        2 
   3  chr3_101914633     AKia    C    T        0      0        2 
   3  chr3_101914633     AOna    C    T        0      0        2 
   3  chr3_101914633     ASom    C    T        0      0        2 
   3  chr3_101914633     HCab    C    T        1      2        2 
   3  chr3_101914633     HPrz    C    T        1      2        2 
   3  chr3_101914633     ZBoe    C    T        0      0        2 
   3  chr3_101914633     ZGre    C    T        0      0        2 
   3  chr3_101914633     ZHar    C    T        0      0        2 
   3  chr3_101914633   Sample    C    T        0      0        2 
   3  chr3_101922517     AAsi    T    C        0      0        2 
   3  chr3_101922517     AKia    T    C        0      0        2 
   3  chr3_101922517     AOna    T    C        0      0        2 
   3  chr3_101922517     ASom    T    C        0      0        2 
   3  chr3_101922517     HCab    T    C        0      0        2 
   3  chr3_101922517     HPrz    T    C        0      0        2 
   3  chr3_101922517     ZBoe    T    C      0.5      1        2 
   3  chr3_101922517     ZGre    T    C        0      0        2 
   3  chr3_101922517     ZHar    T    C        0      0        2 
   3  chr3_101922517   Sample    T    C        0      0        2 
   3  chr3_101933181     AAsi    G    T        0      0        2 
   3  chr3_101933181     AKia    G    T        0      0        2 
   3  chr3_101933181     AOna    G    T        0      0        2 
   3  chr3_101933181     ASom    G    T        0      0        2 
   3  chr3_101933181     HCab    G    T        0      0        2 
   3  chr3_101933181     HPrz    G    T      0.5      1        2 
   3  chr3_101933181     ZBoe    G    T        0      0        2 
   3  chr3_101933181     ZGre    G    T        0      0        2 
   3  chr3_101933181     ZHar    G    T        0      0        2 
   3  chr3_101933181   Sample    G    T        0      0        2 
   3  chr3_101933922     AAsi    T    C        0      0        2 
   3  chr3_101933922     AKia    T    C        0      0        2 
   3  chr3_101933922     AOna    T    C        0      0        2 
   3  chr3_101933922     ASom    T    C        0      0        2 
   3  chr3_101933922     HCab    T    C        0      0        2 
   3  chr3_101933922     HPrz    T    C        0      0        2 
   3  chr3_101933922     ZBoe    T    C        1      2        2 
   3  chr3_101933922     ZGre    T    C        0      0        2 
   3  chr3_101933922     ZHar    T    C        0      0        2 
   3  chr3_101933922   Sample    T    C        0      0        2 
   3  chr3_101938570     AAsi    G    T        0      0        2 
   3  chr3_101938570     AKia    G    T        0      0        2 
   3  chr3_101938570     AOna    G    T        1      2        2 
   3  chr3_101938570     ASom    G    T        0      0        2 
   3  chr3_101938570     HCab    G    T        0      0        2 
   3  chr3_101938570     HPrz    G    T        0      0        2 
   3  chr3_101938570     ZBoe    G    T        0      0        2 
   3  chr3_101938570     ZGre    G    T        0      0        2 
   3  chr3_101938570     ZHar    G    T        0      0        2 
   3  chr3_101938570   Sample    G    T        0      0        2 
   3  chr3_101940392     AAsi    G    T        0      0        2 
   3  chr3_101940392     AKia    G    T        0      0        2 
   3  chr3_101940392     AOna    G    T        0      0        2 
   3  chr3_101940392     ASom    G    T        0      0        2 
   3  chr3_101940392     HCab    G    T        0      0        2 
   3  chr3_101940392     HPrz    G    T        0      0        2 
   3  chr3_101940392     ZBoe    G    T        0      0        2 
   3  chr3_101940392     ZGre    G    T        0      0        2 
   3  chr3_101940392     ZHar    G    T      0.5      1        2 
   3  chr3_101940392   Sample    G    T        0      0        2 
   3  chr3_101941424     AAsi    T    A        0      0        2 
   3  chr3_101941424     AKia    T    A        0      0        2 
   3  chr3_101941424     AOna    T    A        0      0        2 
   3  chr3_101941424     ASom    T    A        0      0        2 
   3  chr3_101941424     HCab    T    A        1      2        2 
   3  chr3_101941424     HPrz    T    A        1      2        2 
   3  chr3_101941424     ZBoe    T    A        0      0        2 
   3  chr3_101941424     ZGre    T    A        0      0        2 
   3  chr3_101941424     ZHar    T    A        0      0        2 
   3  chr3_101941424   Sample    T    A        0      0        2 
   3  chr3_101953275     AAsi    T    C        0      0        2 
   3  chr3_101953275     AKia    T    C        0      0        2 
   3  chr3_101953275     AOna    T    C        0      0        2 
   3  chr3_101953275     ASom    T    C        0      0        2 
   3  chr3_101953275     HCab    T    C        1      2        2 
   3  chr3_101953275     HPrz    T    C        1      2        2 
   3  chr3_101953275     ZBoe    T    C        0      0        2 
   3  chr3_101953275     ZGre    T    C        0      0        2 
   3  chr3_101953275     ZHar    T    C        0      0        2 
   3  chr3_101953275   Sample    T    C        0      0        2 
   3  chr3_101955935     AAsi    G    T        0      0        2 
   3  chr3_101955935     AKia    G    T        0      0        2 
   3  chr3_101955935     AOna    G    T        0      0        2 
   3  chr3_101955935     ASom    G    T        0      0        2 
   3  chr3_101955935     HCab    G    T      0.5      1        2 
   3  chr3_101955935     HPrz    G    T      0.5      1        2 
   3  chr3_101955935     ZBoe    G    T        0      0        2 
   3  chr3_101955935     ZGre    G    T        0      0        2 
   3  chr3_101955935     ZHar    G    T        0      0        2 
   3  chr3_101955935   Sample    G    T        0      0        2 
   3  chr3_101969676     AAsi    T    C        0      0        2 
   3  chr3_101969676     AKia    T    C        0      0        2 
   3  chr3_101969676     AOna    T    C        0      0        2 
   3  chr3_101969676     ASom    T    C        0      0        2 
   3  chr3_101969676     HCab    T    C        0      0        2 
   3  chr3_101969676     HPrz    T    C        0      0        2 
   3  chr3_101969676     ZBoe    T    C        0      0        2 
   3  chr3_101969676     ZGre    T    C        0      0        2 
   3  chr3_101969676     ZHar    T    C        1      2        2 
   3  chr3_101969676   Sample    T    C        0      0        2 
   3  chr3_101974843     AAsi    T    C        0      0        2 
   3  chr3_101974843     AKia    T    C        0      0        2 
   3  chr3_101974843     AOna    T    C        0      0        2 
   3  chr3_101974843     ASom    T    C        0      0        2 
   3  chr3_101974843     HCab    T    C      0.5      1        2 
   3  chr3_101974843     HPrz    T    C        0      0        2 
   3  chr3_101974843     ZBoe    T    C        0      0        2 
   3  chr3_101974843     ZGre    T    C        0      0        2 
   3  chr3_101974843     ZHar    T    C        0      0        2 
   3  chr3_101974843   Sample    T    C        0      0        2 
   3  chr3_101975417     AAsi    T    A        0      0        2 
   3  chr3_101975417     AKia    T    A        0      0        2 
   3  chr3_101975417     AOna    T    A        0      0        2 
   3  chr3_101975417     ASom    T    A        0      0        2 
   3  chr3_101975417     HCab    T    A        0      0        2 
   3  chr3_101975417     HPrz    T    A        0      0        2 
   3  chr3_101975417     ZBoe    T    A        0      0        2 
   3  chr3_101975417     ZGre    T    A        0      0        2 
   3  chr3_101975417     ZHar    T    A        1      2        2 
   3  chr3_101975417   Sample    T    A        0      0        2 
   3  chr3_101978519     AAsi    T    C        0      0        2 
   3  chr3_101978519     AKia    T    C        0      0        2 
   3  chr3_101978519     AOna    T    C        0      0        2 
   3  chr3_101978519     ASom    T    C        0      0        2 
   3  chr3_101978519     HCab    T    C        0      0        2 
   3  chr3_101978519     HPrz    T    C      0.5      1        2 
   3  chr3_101978519     ZBoe    T    C        0      0        2 
   3  chr3_101978519     ZGre    T    C        0      0        2 
   3  chr3_101978519     ZHar    T    C        0      0        2 
   3  chr3_101978519   Sample    T    C        0      0        2 
   3  chr3_101979689     AAsi    A    T        0      0        2 
   3  chr3_101979689     AKia    A    T        1      2        2 
   3  chr3_101979689     AOna    A    T        0      0        2 
   3  chr3_101979689     ASom    A    T        0      0        2 
   3  chr3_101979689     HCab    A    T        0      0        2 
   3  chr3_101979689     HPrz    A    T        0      0        2 
   3  chr3_101979689     ZBoe    A    T        0      0        2 
   3  chr3_101979689     ZGre    A    T        0      0        2 
   3  chr3_101979689     ZHar    A    T        0      0        2 
   3  chr3_101979689   Sample    A    T        0      0        2 
   3  chr3_101980106     AAsi    G    A        0      0        2 
   3  chr3_101980106     AKia    G    A        1      2        2 
   3  chr3_101980106     AOna    G    A        0      0        2 
   3  chr3_101980106     ASom    G    A        0      0        2 
   3  chr3_101980106     HCab    G    A        0      0        2 
   3  chr3_101980106     HPrz    G    A        0      0        2 
   3  chr3_101980106     ZBoe    G    A        0      0        2 
   3  chr3_101980106     ZGre    G    A        0      0        2 
   3  chr3_101980106     ZHar    G    A        0      0        2 
   3  chr3_101980106   Sample    G    A        0      0        2 
   3  chr3_101982741     AAsi    G    A        0      0        2 
   3  chr3_101982741     AKia    G    A        1      2        2 
   3  chr3_101982741     AOna    G    A        0      0        2 
   3  chr3_101982741     ASom    G    A        0      0        2 
   3  chr3_101982741     HCab    G    A        0      0        2 
   3  chr3_101982741     HPrz    G    A        0      0        2 
   3  chr3_101982741     ZBoe    G    A        0      0        2 
   3  chr3_101982741     ZGre    G    A        0      0        2 
   3  chr3_101982741     ZHar    G    A        0      0        2 
   3  chr3_101982741   Sample    G    A        0      0        2 
   3  chr3_101983537     AAsi    T    C        0      0        2 
   3  chr3_101983537     AKia    T    C        0      0        2 
   3  chr3_101983537     AOna    T    C        0      0        2 
   3  chr3_101983537     ASom    T    C        1      2        2 
   3  chr3_101983537     HCab    T    C        0      0        2 
   3  chr3_101983537     HPrz    T    C        0      0        2 
   3  chr3_101983537     ZBoe    T    C        0      0        2 
   3  chr3_101983537     ZGre    T    C        0      0        2 
   3  chr3_101983537     ZHar    T    C        0      0        2 
   3  chr3_101983537   Sample    T    C        0      0        2 
   3  chr3_101986445     AAsi    T    G        0      0        2 
   3  chr3_101986445     AKia    T    G        0      0        2 
   3  chr3_101986445     AOna    T    G        0      0        2 
   3  chr3_101986445     ASom    T    G        0      0        2 
   3  chr3_101986445     HCab    T    G        0      0        2 
   3  chr3_101986445     HPrz    T    G        0      0        2 
   3  chr3_101986445     ZBoe    T    G        0      0        2 
   3  chr3_101986445     ZGre    T    G        1      2        2 
   3  chr3_101986445     ZHar    T    G        0      0        2 
   3  chr3_101986445   Sample    T    G        0      0        2 
   3  chr3_102000625     AAsi    T    C        0      0        2 
   3  chr3_102000625     AKia    T    C        0      0        2 
   3  chr3_102000625     AOna    T    C        0      0        2 
   3  chr3_102000625     ASom    T    C        0      0        2 
   3  chr3_102000625     HCab    T    C      0.5      1        2 
   3  chr3_102000625     HPrz    T    C        0      0        2 
   3  chr3_102000625     ZBoe    T    C        0      0        2 
   3  chr3_102000625     ZGre    T    C        0      0        2 
   3  chr3_102000625     ZHar    T    C        0      0        2 
   3  chr3_102000625   Sample    T    C        0      0        2 
   3  chr3_102001038     AAsi    T    C        0      0        2 
   3  chr3_102001038     AKia    T    C        0      0        2 
   3  chr3_102001038     AOna    T    C        1      2        2 
   3  chr3_102001038     ASom    T    C        0      0        2 
   3  chr3_102001038     HCab    T    C        0      0        2 
   3  chr3_102001038     HPrz    T    C        0      0        2 
   3  chr3_102001038     ZBoe    T    C        0      0        2 
   3  chr3_102001038     ZGre    T    C        0      0        2 
   3  chr3_102001038     ZHar    T    C        0      0        2 
   3  chr3_102001038   Sample    T    C        0      0        2 
   3  chr3_102019646     AAsi    T    C        0      0        2 
   3  chr3_102019646     AKia    T    C        0      0        2 
   3  chr3_102019646     AOna    T    C        0      0        2 
   3  chr3_102019646     ASom    T    C        0      0        2 
   3  chr3_102019646     HCab    T    C        0      0        2 
   3  chr3_102019646     HPrz    T    C        0      0        2 
   3  chr3_102019646     ZBoe    T    C        0      0        2 
   3  chr3_102019646     ZGre    T    C        1      2        2 
   3  chr3_102019646     ZHar    T    C        0      0        2 
   3  chr3_102019646   Sample    T    C        0      0        2 
   3  chr3_102020773     AAsi    T    C        1      2        2 
   3  chr3_102020773     AKia    T    C        0      0        2 
   3  chr3_102020773     AOna    T    C        0      0        2 
   3  chr3_102020773     ASom    T    C        0      0        2 
   3  chr3_102020773     HCab    T    C        0      0        2 
   3  chr3_102020773     HPrz    T    C        0      0        2 
   3  chr3_102020773     ZBoe    T    C        0      0        2 
   3  chr3_102020773     ZGre    T    C        0      0        2 
   3  chr3_102020773     ZHar    T    C        0      0        2 
   3  chr3_102020773   Sample    T    C        1      2        2 
   3  chr3_102026576     AAsi    C    A        0      0        2 
   3  chr3_102026576     AKia    C    A      0.5      1        2 
   3  chr3_102026576     AOna    C    A        0      0        2 
   3  chr3_102026576     ASom    C    A        0      0        2 
   3  chr3_102026576     HCab    C    A        0      0        2 
   3  chr3_102026576     HPrz    C    A        0      0        2 
   3  chr3_102026576     ZBoe    C    A        0      0        2 
   3  chr3_102026576     ZGre    C    A        0      0        2 
   3  chr3_102026576     ZHar    C    A        0      0        2 
   3  chr3_102026576   Sample    C    A        0      0        2 
   3  chr3_102035372     AAsi    G    A        1      2        2 
   3  chr3_102035372     AKia    G    A        0      0        2 
   3  chr3_102035372     AOna    G    A        0      0        2 
   3  chr3_102035372     ASom    G    A        1      2        2 
   3  chr3_102035372     HCab    G    A        0      0        2 
   3  chr3_102035372     HPrz    G    A        0      0        2 
   3  chr3_102035372     ZBoe    G    A        0      0        2 
   3  chr3_102035372     ZGre    G    A        0      0        2 
   3  chr3_102035372     ZHar    G    A        0      0        2 
   3  chr3_102035372   Sample    G    A        1      2        2 
   3  chr3_102044152     AAsi    G    A        0      0        2 
   3  chr3_102044152     AKia    G    A        0      0        2 
   3  chr3_102044152     AOna    G    A        0      0        2 
   3  chr3_102044152     ASom    G    A        0      0        2 
   3  chr3_102044152     HCab    G    A        0      0        2 
   3  chr3_102044152     HPrz    G    A        0      0        2 
   3  chr3_102044152     ZBoe    G    A      0.5      1        2 
   3  chr3_102044152     ZGre    G    A        0      0        2 
   3  chr3_102044152     ZHar    G    A        0      0        2 
   3  chr3_102044152   Sample    G    A        0      0        2 
   3  chr3_102049698     AAsi    A    G        0      0        2 
   3  chr3_102049698     AKia    A    G        0      0        2 
   3  chr3_102049698     AOna    A    G        0      0        2 
   3  chr3_102049698     ASom    A    G        0      0        2 
   3  chr3_102049698     HCab    A    G        0      0        2 
   3  chr3_102049698     HPrz    A    G        0      0        2 
   3  chr3_102049698     ZBoe    A    G        1      2        2 
   3  chr3_102049698     ZGre    A    G        0      0        2 
   3  chr3_102049698     ZHar    A    G        0      0        2 
   3  chr3_102049698   Sample    A    G        0      0        2 
   3  chr3_102051933     AAsi    A    G        1      2        2 
   3  chr3_102051933     AKia    A    G        0      0        2 
   3  chr3_102051933     AOna    A    G        0      0        2 
   3  chr3_102051933     ASom    A    G        0      0        2 
   3  chr3_102051933     HCab    A    G        1      2        2 
   3  chr3_102051933     HPrz    A    G        1      2        2 
   3  chr3_102051933     ZBoe    A    G        0      0        2 
   3  chr3_102051933     ZGre    A    G        0      0        2 
   3  chr3_102051933     ZHar    A    G        0      0        2 
   3  chr3_102051933   Sample    A    G        1      2        2 
   3  chr3_102064821     AAsi    C    T        0      0        2 
   3  chr3_102064821     AKia    C    T        0      0        2 
   3  chr3_102064821     AOna    C    T        0      0        2 
   3  chr3_102064821     ASom    C    T        0      0        2 
   3  chr3_102064821     HCab    C    T        0      0        2 
   3  chr3_102064821     HPrz    C    T        0      0        2 
   3  chr3_102064821     ZBoe    C    T      0.5      1        2 
   3  chr3_102064821     ZGre    C    T        0      0        2 
   3  chr3_102064821     ZHar    C    T        0      0        2 
   3  chr3_102064821   Sample    C    T        0      0        2 
   3  chr3_102068267     AAsi    A    G        0      0        2 
   3  chr3_102068267     AKia    A    G        0      0        2 
   3  chr3_102068267     AOna    A    G        0      0        2 
   3  chr3_102068267     ASom    A    G        0      0        2 
   3  chr3_102068267     HCab    A    G        0      0        2 
   3  chr3_102068267     HPrz    A    G        0      0        2 
   3  chr3_102068267     ZBoe    A    G      0.5      1        2 
   3  chr3_102068267     ZGre    A    G        0      0        2 
   3  chr3_102068267     ZHar    A    G        0      0        2 
   3  chr3_102068267   Sample    A    G        0      0        2 
   3  chr3_102071853     AAsi    A    T        0      0        2 
   3  chr3_102071853     AKia    A    T      0.5      1        2 
   3  chr3_102071853     AOna    A    T        1      2        2 
   3  chr3_102071853     ASom    A    T        0      0        2 
   3  chr3_102071853     HCab    A    T        0      0        2 
   3  chr3_102071853     HPrz    A    T        0      0        2 
   3  chr3_102071853     ZBoe    A    T        0      0        2 
   3  chr3_102071853     ZGre    A    T        0      0        2 
   3  chr3_102071853     ZHar    A    T        0      0        2 
   3  chr3_102071853   Sample    A    T        0      0        2 
   3  chr3_102077431     AAsi    G    A        0      0        2 
   3  chr3_102077431     AKia    G    A        0      0        2 
   3  chr3_102077431     AOna    G    A        0      0        2 
   3  chr3_102077431     ASom    G    A        0      0        2 
   3  chr3_102077431     HCab    G    A        0      0        2 
   3  chr3_102077431     HPrz    G    A        0      0        2 
   3  chr3_102077431     ZBoe    G    A        0      0        2 
   3  chr3_102077431     ZGre    G    A        1      2        2 
   3  chr3_102077431     ZHar    G    A        0      0        2 
   3  chr3_102077431   Sample    G    A        0      0        2 
   3  chr3_102078349     AAsi    G    A        0      0        2 
   3  chr3_102078349     AKia    G    A        0      0        2 
   3  chr3_102078349     AOna    G    A        0      0        2 
   3  chr3_102078349     ASom    G    A        0      0        2 
   3  chr3_102078349     HCab    G    A        0      0        2 
   3  chr3_102078349     HPrz    G    A        0      0        2 
   3  chr3_102078349     ZBoe    G    A        1      2        2 
   3  chr3_102078349     ZGre    G    A        1      2        2 
   3  chr3_102078349     ZHar    G    A        1      2        2 
   3  chr3_102078349   Sample    G    A        0      0        2 
   3  chr3_102079380     AAsi    A    C        0      0        2 
   3  chr3_102079380     AKia    A    C        0      0        2 
   3  chr3_102079380     AOna    A    C        0      0        2 
   3  chr3_102079380     ASom    A    C        0      0        2 
   3  chr3_102079380     HCab    A    C        0      0        2 
   3  chr3_102079380     HPrz    A    C        0      0        2 
   3  chr3_102079380     ZBoe    A    C      0.5      1        2 
   3  chr3_102079380     ZGre    A    C        0      0        2 
   3  chr3_102079380     ZHar    A    C        0      0        2 
   3  chr3_102079380   Sample    A    C        0      0        2 
   3  chr3_102079500     AAsi    G    C        0      0        2 
   3  chr3_102079500     AKia    G    C        0      0        2 
   3  chr3_102079500     AOna    G    C        0      0        2 
   3  chr3_102079500     ASom    G    C        0      0        2 
   3  chr3_102079500     HCab    G    C        0      0        2 
   3  chr3_102079500     HPrz    G    C        0      0        2 
   3  chr3_102079500     ZBoe    G    C        0      0        2 
   3  chr3_102079500     ZGre    G    C        0      0        2 
   3  chr3_102079500     ZHar    G    C        1      2        2 
   3  chr3_102079500   Sample    G    C        0      0        2 
   3  chr3_102085734     AAsi    G    T        0      0        2 
   3  chr3_102085734     AKia    G    T        0      0        2 
   3  chr3_102085734     AOna    G    T        0      0        2 
   3  chr3_102085734     ASom    G    T        0      0        2 
   3  chr3_102085734     HCab    G    T        0      0        2 
   3  chr3_102085734     HPrz    G    T        0      0        2 
   3  chr3_102085734     ZBoe    G    T      0.5      1        2 
   3  chr3_102085734     ZGre    G    T        0      0        2 
   3  chr3_102085734     ZHar    G    T        0      0        2 
   3  chr3_102085734   Sample    G    T        0      0        2 
   3  chr3_102086209     AAsi    C    T        0      0        2 
   3  chr3_102086209     AKia    C    T      0.5      1        2 
   3  chr3_102086209     AOna    C    T        1      2        2 
   3  chr3_102086209     ASom    C    T        0      0        2 
   3  chr3_102086209     HCab    C    T        0      0        2 
   3  chr3_102086209     HPrz    C    T        0      0        2 
   3  chr3_102086209     ZBoe    C    T        0      0        2 
   3  chr3_102086209     ZGre    C    T        0      0        2 
   3  chr3_102086209     ZHar    C    T        0      0        2 
   3  chr3_102086209   Sample    C    T        0      0        2 
   3  chr3_102090146     AAsi    A    G        0      0        2 
   3  chr3_102090146     AKia    A    G        0      0        2 
   3  chr3_102090146     AOna    A    G        0      0        2 
   3  chr3_102090146     ASom    A    G        0      0        2 
   3  chr3_102090146     HCab    A    G      0.5      1        2 
   3  chr3_102090146     HPrz    A    G        0      0        2 
   3  chr3_102090146     ZBoe    A    G        0      0        2 
   3  chr3_102090146     ZGre    A    G        0      0        2 
   3  chr3_102090146     ZHar    A    G        0      0        2 
   3  chr3_102090146   Sample    A    G        0      0        2 
   3  chr3_102090536     AAsi    T    C        0      0        2 
   3  chr3_102090536     AKia    T    C        0      0        2 
   3  chr3_102090536     AOna    T    C        0      0        2 
   3  chr3_102090536     ASom    T    C        0      0        2 
   3  chr3_102090536     HCab    T    C        0      0        2 
   3  chr3_102090536     HPrz    T    C        0      0        2 
   3  chr3_102090536     ZBoe    T    C      0.5      1        2 
   3  chr3_102090536     ZGre    T    C        0      0        2 
   3  chr3_102090536     ZHar    T    C        0      0        2 
   3  chr3_102090536   Sample    T    C        0      0        2 
   3  chr3_102091467     AAsi    G    A        0      0        2 
   3  chr3_102091467     AKia    G    A        0      0        2 
   3  chr3_102091467     AOna    G    A        0      0        2 
   3  chr3_102091467     ASom    G    A        0      0        2 
   3  chr3_102091467     HCab    G    A        0      0        2 
   3  chr3_102091467     HPrz    G    A        0      0        2 
   3  chr3_102091467     ZBoe    G    A      0.5      1        2 
   3  chr3_102091467     ZGre    G    A        0      0        2 
   3  chr3_102091467     ZHar    G    A        0      0        2 
   3  chr3_102091467   Sample    G    A        0      0        2 
   3  chr3_102091499     AAsi    T    C        0      0        2 
   3  chr3_102091499     AKia    T    C        0      0        2 
   3  chr3_102091499     AOna    T    C        0      0        2 
   3  chr3_102091499     ASom    T    C      0.5      1        2 
   3  chr3_102091499     HCab    T    C        0      0        2 
   3  chr3_102091499     HPrz    T    C        0      0        2 
   3  chr3_102091499     ZBoe    T    C        0      0        2 
   3  chr3_102091499     ZGre    T    C        0      0        2 
   3  chr3_102091499     ZHar    T    C        0      0        2 
   3  chr3_102091499   Sample    T    C        0      0        2 
   3  chr3_102104492     AAsi    A    C        0      0        2 
   3  chr3_102104492     AKia    A    C        0      0        2 
   3  chr3_102104492     AOna    A    C        0      0        2 
   3  chr3_102104492     ASom    A    C        0      0        2 
   3  chr3_102104492     HCab    A    C        0      0        2 
   3  chr3_102104492     HPrz    A    C        0      0        2 
   3  chr3_102104492     ZBoe    A    C        0      0        2 
   3  chr3_102104492     ZGre    A    C        1      2        2 
   3  chr3_102104492     ZHar    A    C        0      0        2 
   3  chr3_102104492   Sample    A    C        0      0        2 
   3  chr3_102104744     AAsi    A    G        0      0        2 
   3  chr3_102104744     AKia    A    G        0      0        2 
   3  chr3_102104744     AOna    A    G        0      0        2 
   3  chr3_102104744     ASom    A    G        0      0        2 
   3  chr3_102104744     HCab    A    G        1      2        2 
   3  chr3_102104744     HPrz    A    G        1      2        2 
   3  chr3_102104744     ZBoe    A    G        0      0        2 
   3  chr3_102104744     ZGre    A    G        0      0        2 
   3  chr3_102104744     ZHar    A    G        0      0        2 
   3  chr3_102104744   Sample    A    G        0      0        2 
   3  chr3_102108948     AAsi    A    G        0      0        2 
   3  chr3_102108948     AKia    A    G      0.5      1        2 
   3  chr3_102108948     AOna    A    G        0      0        2 
   3  chr3_102108948     ASom    A    G        0      0        2 
   3  chr3_102108948     HCab    A    G        0      0        2 
   3  chr3_102108948     HPrz    A    G        0      0        2 
   3  chr3_102108948     ZBoe    A    G        0      0        2 
   3  chr3_102108948     ZGre    A    G        0      0        2 
   3  chr3_102108948     ZHar    A    G        0      0        2 
   3  chr3_102108948   Sample    A    G        0      0        2 
   3  chr3_102121921     AAsi    G    C        0      0        2 
   3  chr3_102121921     AKia    G    C        0      0        2 
   3  chr3_102121921     AOna    G    C        0      0        2 
   3  chr3_102121921     ASom    G    C        0      0        2 
   3  chr3_102121921     HCab    G    C        1      2        2 
   3  chr3_102121921     HPrz    G    C        1      2        2 
   3  chr3_102121921     ZBoe    G    C        0      0        2 
   3  chr3_102121921     ZGre    G    C        0      0        2 
   3  chr3_102121921     ZHar    G    C        0      0        2 
   3  chr3_102121921   Sample    G    C        0      0        2 
   3  chr3_102124269     AAsi    T    C        1      2        2 
   3  chr3_102124269     AKia    T    C        0      0        2 
   3  chr3_102124269     AOna    T    C        0      0        2 
   3  chr3_102124269     ASom    T    C      0.5      1        2 
   3  chr3_102124269     HCab    T    C        0      0        2 
   3  chr3_102124269     HPrz    T    C        0      0        2 
   3  chr3_102124269     ZBoe    T    C        0      0        2 
   3  chr3_102124269     ZGre    T    C        0      0        2 
   3  chr3_102124269     ZHar    T    C        0      0        2 
   3  chr3_102124269   Sample    T    C        1      2        2 
   3  chr3_102126102     AAsi    G    C        0      0        2 
   3  chr3_102126102     AKia    G    C        1      2        2 
   3  chr3_102126102     AOna    G    C        0      0        2 
   3  chr3_102126102     ASom    G    C        0      0        2 
   3  chr3_102126102     HCab    G    C        0      0        2 
   3  chr3_102126102     HPrz    G    C        0      0        2 
   3  chr3_102126102     ZBoe    G    C        0      0        2 
   3  chr3_102126102     ZGre    G    C        0      0        2 
   3  chr3_102126102     ZHar    G    C        0      0        2 
   3  chr3_102126102   Sample    G    C        0      0        2 
   3  chr3_102126690     AAsi    A    G        0      0        2 
   3  chr3_102126690     AKia    A    G        0      0        2 
   3  chr3_102126690     AOna    A    G        1      2        2 
   3  chr3_102126690     ASom    A    G        0      0        2 
   3  chr3_102126690     HCab    A    G        0      0        2 
   3  chr3_102126690     HPrz    A    G        0      0        2 
   3  chr3_102126690     ZBoe    A    G        0      0        2 
   3  chr3_102126690     ZGre    A    G        0      0        2 
   3  chr3_102126690     ZHar    A    G        0      0        2 
   3  chr3_102126690   Sample    A    G        0      0        2 
   3  chr3_102126708     AAsi    T    C        0      0        2 
   3  chr3_102126708     AKia    T    C        0      0        2 
   3  chr3_102126708     AOna    T    C        0      0        2 
   3  chr3_102126708     ASom    T    C        0      0        2 
   3  chr3_102126708     HCab    T    C        0      0        2 
   3  chr3_102126708     HPrz    T    C        0      0        2 
   3  chr3_102126708     ZBoe    T    C        0      0        2 
   3  chr3_102126708     ZGre    T    C        0      0        2 
   3  chr3_102126708     ZHar    T    C        1      2        2 
   3  chr3_102126708   Sample    T    C        0      0        2 
   3  chr3_102130553     AAsi    G    A        1      2        2 
   3  chr3_102130553     AKia    G    A        0      0        2 
   3  chr3_102130553     AOna    G    A        0      0        2 
   3  chr3_102130553     ASom    G    A        1      2        2 
   3  chr3_102130553     HCab    G    A        0      0        2 
   3  chr3_102130553     HPrz    G    A        0      0        2 
   3  chr3_102130553     ZBoe    G    A        0      0        2 
   3  chr3_102130553     ZGre    G    A        0      0        2 
   3  chr3_102130553     ZHar    G    A        0      0        2 
   3  chr3_102130553   Sample    G    A        1      2        2 
   3  chr3_102133521     AAsi    T    C        0      0        2 
   3  chr3_102133521     AKia    T    C        0      0        2 
   3  chr3_102133521     AOna    T    C        0      0        2 
   3  chr3_102133521     ASom    T    C        0      0        2 
   3  chr3_102133521     HCab    T    C        0      0        2 
   3  chr3_102133521     HPrz    T    C        0      0        2 
   3  chr3_102133521     ZBoe    T    C        0      0        2 
   3  chr3_102133521     ZGre    T    C        1      2        2 
   3  chr3_102133521     ZHar    T    C        0      0        2 
   3  chr3_102133521   Sample    T    C        0      0        2 
   3  chr3_102134732     AAsi    T    C        0      0        2 
   3  chr3_102134732     AKia    T    C        1      2        2 
   3  chr3_102134732     AOna    T    C        0      0        2 
   3  chr3_102134732     ASom    T    C        0      0        2 
   3  chr3_102134732     HCab    T    C        0      0        2 
   3  chr3_102134732     HPrz    T    C        0      0        2 
   3  chr3_102134732     ZBoe    T    C        0      0        2 
   3  chr3_102134732     ZGre    T    C        0      0        2 
   3  chr3_102134732     ZHar    T    C        0      0        2 
   3  chr3_102134732   Sample    T    C        0      0        2 
   3  chr3_102138128     AAsi    T    G        0      0        2 
   3  chr3_102138128     AKia    T    G        0      0        2 
   3  chr3_102138128     AOna    T    G        1      2        2 
   3  chr3_102138128     ASom    T    G        0      0        2 
   3  chr3_102138128     HCab    T    G        1      2        2 
   3  chr3_102138128     HPrz    T    G        1      2        2 
   3  chr3_102138128     ZBoe    T    G        0      0        2 
   3  chr3_102138128     ZGre    T    G        0      0        2 
   3  chr3_102138128     ZHar    T    G        0      0        2 
   3  chr3_102138128   Sample    T    G        0      0        2 
   3  chr3_102155824     AAsi    C    G        1      2        2 
   3  chr3_102155824     AKia    C    G        0      0        2 
   3  chr3_102155824     AOna    C    G        0      0        2 
   3  chr3_102155824     ASom    C    G        1      2        2 
   3  chr3_102155824     HCab    C    G        0      0        2 
   3  chr3_102155824     HPrz    C    G        0      0        2 
   3  chr3_102155824     ZBoe    C    G        0      0        2 
   3  chr3_102155824     ZGre    C    G        0      0        2 
   3  chr3_102155824     ZHar    C    G        0      0        2 
   3  chr3_102155824   Sample    C    G        1      2        2 
   3  chr3_102158480     AAsi    A    G        0      0        2 
   3  chr3_102158480     AKia    A    G        0      0        2 
   3  chr3_102158480     AOna    A    G        0      0        2 
   3  chr3_102158480     ASom    A    G        0      0        2 
   3  chr3_102158480     HCab    A    G        0      0        2 
   3  chr3_102158480     HPrz    A    G        0      0        2 
   3  chr3_102158480     ZBoe    A    G      0.5      1        2 
   3  chr3_102158480     ZGre    A    G        0      0        2 
   3  chr3_102158480     ZHar    A    G      0.5      1        2 
   3  chr3_102158480   Sample    A    G        0      0        2 
   3  chr3_102165732     AAsi    A    G        0      0        2 
   3  chr3_102165732     AKia    A    G        0      0        2 
   3  chr3_102165732     AOna    A    G        0      0        2 
   3  chr3_102165732     ASom    A    G        0      0        2 
   3  chr3_102165732     HCab    A    G        0      0        2 
   3  chr3_102165732     HPrz    A    G        0      0        2 
   3  chr3_102165732     ZBoe    A    G        1      2        2 
   3  chr3_102165732     ZGre    A    G        0      0        2 
   3  chr3_102165732     ZHar    A    G        0      0        2 
   3  chr3_102165732   Sample    A    G        0      0        2 
   3  chr3_102172285     AAsi    G    A        1      2        2 
   3  chr3_102172285     AKia    G    A        1      2        2 
   3  chr3_102172285     AOna    G    A        1      2        2 
   3  chr3_102172285     ASom    G    A        1      2        2 
   3  chr3_102172285     HCab    G    A        0      0        2 
   3  chr3_102172285     HPrz    G    A        0      0        2 
   3  chr3_102172285     ZBoe    G    A        0      0        2 
   3  chr3_102172285     ZGre    G    A        0      0        2 
   3  chr3_102172285     ZHar    G    A        0      0        2 
   3  chr3_102172285   Sample    G    A        1      2        2 
   3  chr3_102174428     AAsi    A    G        0      0        2 
   3  chr3_102174428     AKia    A    G        0      0        2 
   3  chr3_102174428     AOna    A    G        0      0        2 
   3  chr3_102174428     ASom    A    G        0      0        2 
   3  chr3_102174428     HCab    A    G        1      2        2 
   3  chr3_102174428     HPrz    A    G        1      2        2 
   3  chr3_102174428     ZBoe    A    G        0      0        2 
   3  chr3_102174428     ZGre    A    G        0      0        2 
   3  chr3_102174428     ZHar    A    G        0      0        2 
   3  chr3_102174428   Sample    A    G        0      0        2 
   3  chr3_102177676     AAsi    A    G        0      0        2 
   3  chr3_102177676     AKia    A    G        0      0        2 
   3  chr3_102177676     AOna    A    G        0      0        2 
   3  chr3_102177676     ASom    A    G        0      0        2 
   3  chr3_102177676     HCab    A    G        1      2        2 
   3  chr3_102177676     HPrz    A    G        1      2        2 
   3  chr3_102177676     ZBoe    A    G        0      0        2 
   3  chr3_102177676     ZGre    A    G        0      0        2 
   3  chr3_102177676     ZHar    A    G        0      0        2 
   3  chr3_102177676   Sample    A    G        0      0        2 
   3  chr3_102177904     AAsi    A    C        0      0        2 
   3  chr3_102177904     AKia    A    C        0      0        2 
   3  chr3_102177904     AOna    A    C        0      0        2 
   3  chr3_102177904     ASom    A    C        0      0        2 
   3  chr3_102177904     HCab    A    C        1      2        2 
   3  chr3_102177904     HPrz    A    C        1      2        2 
   3  chr3_102177904     ZBoe    A    C        0      0        2 
   3  chr3_102177904     ZGre    A    C        0      0        2 
   3  chr3_102177904     ZHar    A    C        0      0        2 
   3  chr3_102177904   Sample    A    C        0      0        2 
   3  chr3_102182885     AAsi    T    A        0      0        2 
   3  chr3_102182885     AKia    T    A        0      0        2 
   3  chr3_102182885     AOna    T    A        0      0        2 
   3  chr3_102182885     ASom    T    A        0      0        2 
   3  chr3_102182885     HCab    T    A        1      2        2 
   3  chr3_102182885     HPrz    T    A        1      2        2 
   3  chr3_102182885     ZBoe    T    A        0      0        2 
   3  chr3_102182885     ZGre    T    A        0      0        2 
   3  chr3_102182885     ZHar    T    A        0      0        2 
   3  chr3_102182885   Sample    T    A        0      0        2 
   3  chr3_102200459     AAsi    G    C        0      0        2 
   3  chr3_102200459     AKia    G    C        0      0        2 
   3  chr3_102200459     AOna    G    C        0      0        2 
   3  chr3_102200459     ASom    G    C        0      0        2 
   3  chr3_102200459     HCab    G    C      0.5      1        2 
   3  chr3_102200459     HPrz    G    C      0.5      1        2 
   3  chr3_102200459     ZBoe    G    C        0      0        2 
   3  chr3_102200459     ZGre    G    C        0      0        2 
   3  chr3_102200459     ZHar    G    C        0      0        2 
   3  chr3_102200459   Sample    G    C        0      0        2 
   3  chr3_102203643     AAsi    A    G        0      0        2 
   3  chr3_102203643     AKia    A    G        0      0        2 
   3  chr3_102203643     AOna    A    G        0      0        2 
   3  chr3_102203643     ASom    A    G        0      0        2 
   3  chr3_102203643     HCab    A    G      0.5      1        2 
   3  chr3_102203643     HPrz    A    G        0      0        2 
   3  chr3_102203643     ZBoe    A    G        0      0        2 
   3  chr3_102203643     ZGre    A    G        0      0        2 
   3  chr3_102203643     ZHar    A    G        0      0        2 
   3  chr3_102203643   Sample    A    G        0      0        2 
   3  chr3_102203908     AAsi    A    C      0.5      1        2 
   3  chr3_102203908     AKia    A    C        0      0        2 
   3  chr3_102203908     AOna    A    C        0      0        2 
   3  chr3_102203908     ASom    A    C        1      2        2 
   3  chr3_102203908     HCab    A    C        0      0        2 
   3  chr3_102203908     HPrz    A    C        0      0        2 
   3  chr3_102203908     ZBoe    A    C        0      0        2 
   3  chr3_102203908     ZGre    A    C        0      0        2 
   3  chr3_102203908     ZHar    A    C        0      0        2 
   3  chr3_102203908   Sample    A    C        1      2        2 
   3  chr3_102210708     AAsi    G    A        0      0        2 
   3  chr3_102210708     AKia    G    A        0      0        2 
   3  chr3_102210708     AOna    G    A        0      0        2 
   3  chr3_102210708     ASom    G    A        0      0        2 
   3  chr3_102210708     HCab    G    A        1      2        2 
   3  chr3_102210708     HPrz    G    A        1      2        2 
   3  chr3_102210708     ZBoe    G    A        0      0        2 
   3  chr3_102210708     ZGre    G    A        0      0        2 
   3  chr3_102210708     ZHar    G    A        0      0        2 
   3  chr3_102210708   Sample    G    A        0      0        2 
   3  chr3_102212745     AAsi    C    T        0      0        2 
   3  chr3_102212745     AKia    C    T        1      2        2 
   3  chr3_102212745     AOna    C    T        0      0        2 
   3  chr3_102212745     ASom    C    T        0      0        2 
   3  chr3_102212745     HCab    C    T        0      0        2 
   3  chr3_102212745     HPrz    C    T        0      0        2 
   3  chr3_102212745     ZBoe    C    T        0      0        2 
   3  chr3_102212745     ZGre    C    T        0      0        2 
   3  chr3_102212745     ZHar    C    T        0      0        2 
   3  chr3_102212745   Sample    C    T        0      0        2 
   3  chr3_102217058     AAsi    A    G        0      0        2 
   3  chr3_102217058     AKia    A    G        0      0        2 
   3  chr3_102217058     AOna    A    G        1      2        2 
   3  chr3_102217058     ASom    A    G        0      0        2 
   3  chr3_102217058     HCab    A    G        0      0        2 
   3  chr3_102217058     HPrz    A    G        0      0        2 
   3  chr3_102217058     ZBoe    A    G        0      0        2 
   3  chr3_102217058     ZGre    A    G        0      0        2 
   3  chr3_102217058     ZHar    A    G        0      0        2 
   3  chr3_102217058   Sample    A    G        0      0        2 
   3  chr3_102227654     AAsi    G    C        0      0        2 
   3  chr3_102227654     AKia    G    C        0      0        2 
   3  chr3_102227654     AOna    G    C        0      0        2 
   3  chr3_102227654     ASom    G    C        0      0        2 
   3  chr3_102227654     HCab    G    C        1      2        2 
   3  chr3_102227654     HPrz    G    C        1      2        2 
   3  chr3_102227654     ZBoe    G    C        0      0        2 
   3  chr3_102227654     ZGre    G    C        0      0        2 
   3  chr3_102227654     ZHar    G    C        0      0        2 
   3  chr3_102227654   Sample    G    C        0      0        2 
   3  chr3_102228574     AAsi    C    G        0      0        2 
   3  chr3_102228574     AKia    C    G        0      0        2 
   3  chr3_102228574     AOna    C    G        0      0        2 
   3  chr3_102228574     ASom    C    G        0      0        2 
   3  chr3_102228574     HCab    C    G        0      0        2 
   3  chr3_102228574     HPrz    C    G        0      0        2 
   3  chr3_102228574     ZBoe    C    G        0      0        2 
   3  chr3_102228574     ZGre    C    G        0      0        2 
   3  chr3_102228574     ZHar    C    G      0.5      1        2 
   3  chr3_102228574   Sample    C    G        0      0        2 
   3  chr3_102232656     AAsi    C    G        0      0        2 
   3  chr3_102232656     AKia    C    G        0      0        2 
   3  chr3_102232656     AOna    C    G        0      0        2 
   3  chr3_102232656     ASom    C    G        0      0        2 
   3  chr3_102232656     HCab    C    G        0      0        2 
   3  chr3_102232656     HPrz    C    G        0      0        2 
   3  chr3_102232656     ZBoe    C    G        0      0        2 
   3  chr3_102232656     ZGre    C    G        0      0        2 
   3  chr3_102232656     ZHar    C    G        1      2        2 
   3  chr3_102232656   Sample    C    G        0      0        2 
   3  chr3_102239815     AAsi    A    G      0.5      1        2 
   3  chr3_102239815     AKia    A    G        0      0        2 
   3  chr3_102239815     AOna    A    G        0      0        2 
   3  chr3_102239815     ASom    A    G        0      0        2 
   3  chr3_102239815     HCab    A    G        0      0        2 
   3  chr3_102239815     HPrz    A    G        0      0        2 
   3  chr3_102239815     ZBoe    A    G        0      0        2 
   3  chr3_102239815     ZGre    A    G        0      0        2 
   3  chr3_102239815     ZHar    A    G        0      0        2 
   3  chr3_102239815   Sample    A    G        0      0        2 
   3  chr3_102239934     AAsi    C    A        0      0        2 
   3  chr3_102239934     AKia    C    A        0      0        2 
   3  chr3_102239934     AOna    C    A        0      0        2 
   3  chr3_102239934     ASom    C    A        0      0        2 
   3  chr3_102239934     HCab    C    A      0.5      1        2 
   3  chr3_102239934     HPrz    C    A        0      0        2 
   3  chr3_102239934     ZBoe    C    A        0      0        2 
   3  chr3_102239934     ZGre    C    A        0      0        2 
   3  chr3_102239934     ZHar    C    A        0      0        2 
   3  chr3_102239934   Sample    C    A        0      0        2 
   3  chr3_102240738     AAsi    A    G        0      0        2 
   3  chr3_102240738     AKia    A    G        0      0        2 
   3  chr3_102240738     AOna    A    G        0      0        2 
   3  chr3_102240738     ASom    A    G        0      0        2 
   3  chr3_102240738     HCab    A    G      0.5      1        2 
   3  chr3_102240738     HPrz    A    G        0      0        2 
   3  chr3_102240738     ZBoe    A    G        0      0        2 
   3  chr3_102240738     ZGre    A    G        0      0        2 
   3  chr3_102240738     ZHar    A    G        0      0        2 
   3  chr3_102240738   Sample    A    G        0      0        2 
   3  chr3_102245529     AAsi    T    C        0      0        2 
   3  chr3_102245529     AKia    T    C        0      0        2 
   3  chr3_102245529     AOna    T    C        0      0        2 
   3  chr3_102245529     ASom    T    C        0      0        2 
   3  chr3_102245529     HCab    T    C        0      0        2 
   3  chr3_102245529     HPrz    T    C        0      0        2 
   3  chr3_102245529     ZBoe    T    C      0.5      1        2 
   3  chr3_102245529     ZGre    T    C        0      0        2 
   3  chr3_102245529     ZHar    T    C        0      0        2 
   3  chr3_102245529   Sample    T    C        0      0        2 
   3  chr3_102249464     AAsi    T    G        0      0        2 
   3  chr3_102249464     AKia    T    G        0      0        2 
   3  chr3_102249464     AOna    T    G        0      0        2 
   3  chr3_102249464     ASom    T    G        0      0        2 
   3  chr3_102249464     HCab    T    G        0      0        2 
   3  chr3_102249464     HPrz    T    G        0      0        2 
   3  chr3_102249464     ZBoe    T    G        0      0        2 
   3  chr3_102249464     ZGre    T    G        1      2        2 
   3  chr3_102249464     ZHar    T    G        0      0        2 
   3  chr3_102249464   Sample    T    G        0      0        2 
   3  chr3_102254407     AAsi    T    G        1      2        2 
   3  chr3_102254407     AKia    T    G        0      0        2 
   3  chr3_102254407     AOna    T    G        0      0        2 
   3  chr3_102254407     ASom    T    G        1      2        2 
   3  chr3_102254407     HCab    T    G        0      0        2 
   3  chr3_102254407     HPrz    T    G        0      0        2 
   3  chr3_102254407     ZBoe    T    G        0      0        2 
   3  chr3_102254407     ZGre    T    G        0      0        2 
   3  chr3_102254407     ZHar    T    G        0      0        2 
   3  chr3_102254407   Sample    T    G        1      2        2 
   3  chr3_102261049     AAsi    T    A        0      0        2 
   3  chr3_102261049     AKia    T    A      0.5      1        2 
   3  chr3_102261049     AOna    T    A        0      0        2 
   3  chr3_102261049     ASom    T    A        0      0        2 
   3  chr3_102261049     HCab    T    A        0      0        2 
   3  chr3_102261049     HPrz    T    A        0      0        2 
   3  chr3_102261049     ZBoe    T    A        0      0        2 
   3  chr3_102261049     ZGre    T    A        0      0        2 
   3  chr3_102261049     ZHar    T    A        0      0        2 
   3  chr3_102261049   Sample    T    A        0      0        2 
   3  chr3_102265629     AAsi    G    C        0      0        2 
   3  chr3_102265629     AKia    G    C        0      0        2 
   3  chr3_102265629     AOna    G    C        0      0        2 
   3  chr3_102265629     ASom    G    C      0.5      1        2 
   3  chr3_102265629     HCab    G    C        0      0        2 
   3  chr3_102265629     HPrz    G    C        0      0        2 
   3  chr3_102265629     ZBoe    G    C        0      0        2 
   3  chr3_102265629     ZGre    G    C        0      0        2 
   3  chr3_102265629     ZHar    G    C        0      0        2 
   3  chr3_102265629   Sample    G    C        0      0        2 
   3  chr3_102267383     AAsi    G    A        0      0        2 
   3  chr3_102267383     AKia    G    A        0      0        2 
   3  chr3_102267383     AOna    G    A        0      0        2 
   3  chr3_102267383     ASom    G    A        0      0        2 
   3  chr3_102267383     HCab    G    A        1      2        2 
   3  chr3_102267383     HPrz    G    A        1      2        2 
   3  chr3_102267383     ZBoe    G    A        1      2        2 
   3  chr3_102267383     ZGre    G    A        1      2        2 
   3  chr3_102267383     ZHar    G    A        0      0        2 
   3  chr3_102267383   Sample    G    A        0      0        2 
   3  chr3_102268759     AAsi    A    G        0      0        2 
   3  chr3_102268759     AKia    A    G      0.5      1        2 
   3  chr3_102268759     AOna    A    G        0      0        2 
   3  chr3_102268759     ASom    A    G        0      0        2 
   3  chr3_102268759     HCab    A    G        0      0        2 
   3  chr3_102268759     HPrz    A    G        0      0        2 
   3  chr3_102268759     ZBoe    A    G        0      0        2 
   3  chr3_102268759     ZGre    A    G        0      0        2 
   3  chr3_102268759     ZHar    A    G        0      0        2 
   3  chr3_102268759   Sample    A    G        0      0        2 
   3  chr3_102271172     AAsi    T    C        0      0        2 
   3  chr3_102271172     AKia    T    C        0      0        2 
   3  chr3_102271172     AOna    T    C        0      0        2 
   3  chr3_102271172     ASom    T    C        0      0        2 
   3  chr3_102271172     HCab    T    C        0      0        2 
   3  chr3_102271172     HPrz    T    C        0      0        2 
   3  chr3_102271172     ZBoe    T    C      0.5      1        2 
   3  chr3_102271172     ZGre    T    C        0      0        2 
   3  chr3_102271172     ZHar    T    C        0      0        2 
   3  chr3_102271172   Sample    T    C        0      0        2 
   3  chr3_102278229     AAsi    C    T        0      0        2 
   3  chr3_102278229     AKia    C    T        1      2        2 
   3  chr3_102278229     AOna    C    T        1      2        2 
   3  chr3_102278229     ASom    C    T        0      0        2 
   3  chr3_102278229     HCab    C    T        0      0        2 
   3  chr3_102278229     HPrz    C    T        0      0        2 
   3  chr3_102278229     ZBoe    C    T        0      0        2 
   3  chr3_102278229     ZGre    C    T        0      0        2 
   3  chr3_102278229     ZHar    C    T        0      0        2 
   3  chr3_102278229   Sample    C    T        0      0        2 
   3  chr3_102282687     AAsi    T    C        1      2        2 
   3  chr3_102282687     AKia    T    C        0      0        2 
   3  chr3_102282687     AOna    T    C        0      0        2 
   3  chr3_102282687     ASom    T    C      0.5      1        2 
   3  chr3_102282687     HCab    T    C        0      0        2 
   3  chr3_102282687     HPrz    T    C        0      0        2 
   3  chr3_102282687     ZBoe    T    C        0      0        2 
   3  chr3_102282687     ZGre    T    C        0      0        2 
   3  chr3_102282687     ZHar    T    C        0      0        2 
   3  chr3_102282687   Sample    T    C        0      0        2 
   3  chr3_102311597     AAsi    A    T        0      0        2 
   3  chr3_102311597     AKia    A    T        0      0        2 
   3  chr3_102311597     AOna    A    T        0      0        2 
   3  chr3_102311597     ASom    A    T        0      0        2 
   3  chr3_102311597     HCab    A    T        1      2        2 
   3  chr3_102311597     HPrz    A    T        1      2        2 
   3  chr3_102311597     ZBoe    A    T        0      0        2 
   3  chr3_102311597     ZGre    A    T        0      0        2 
   3  chr3_102311597     ZHar    A    T        0      0        2 
   3  chr3_102311597   Sample    A    T        0      0        2 
   3  chr3_102314649     AAsi    C    G        0      0        2 
   3  chr3_102314649     AKia    C    G        0      0        2 
   3  chr3_102314649     AOna    C    G        0      0        2 
   3  chr3_102314649     ASom    C    G        0      0        2 
   3  chr3_102314649     HCab    C    G        0      0        2 
   3  chr3_102314649     HPrz    C    G        0      0        2 
   3  chr3_102314649     ZBoe    C    G        0      0        2 
   3  chr3_102314649     ZGre    C    G        0      0        2 
   3  chr3_102314649     ZHar    C    G        1      2        2 
   3  chr3_102314649   Sample    C    G        0      0        2 
   3  chr3_102321890     AAsi    G    T        0      0        2 
   3  chr3_102321890     AKia    G    T        0      0        2 
   3  chr3_102321890     AOna    G    T        0      0        2 
   3  chr3_102321890     ASom    G    T        0      0        2 
   3  chr3_102321890     HCab    G    T        0      0        2 
   3  chr3_102321890     HPrz    G    T        0      0        2 
   3  chr3_102321890     ZBoe    G    T        0      0        2 
   3  chr3_102321890     ZGre    G    T        0      0        2 
   3  chr3_102321890     ZHar    G    T        1      2        2 
   3  chr3_102321890   Sample    G    T        0      0        2 
   3  chr3_102321967     AAsi    C    T        0      0        2 
   3  chr3_102321967     AKia    C    T        0      0        2 
   3  chr3_102321967     AOna    C    T        0      0        2 
   3  chr3_102321967     ASom    C    T        0      0        2 
   3  chr3_102321967     HCab    C    T        1      2        2 
   3  chr3_102321967     HPrz    C    T        1      2        2 
   3  chr3_102321967     ZBoe    C    T        0      0        2 
   3  chr3_102321967     ZGre    C    T        0      0        2 
   3  chr3_102321967     ZHar    C    T        0      0        2 
   3  chr3_102321967   Sample    C    T        0      0        2 
   3  chr3_102332781     AAsi    T    A        1      2        2 
   3  chr3_102332781     AKia    T    A        0      0        2 
   3  chr3_102332781     AOna    T    A        0      0        2 
   3  chr3_102332781     ASom    T    A        1      2        2 
   3  chr3_102332781     HCab    T    A        0      0        2 
   3  chr3_102332781     HPrz    T    A        0      0        2 
   3  chr3_102332781     ZBoe    T    A        0      0        2 
   3  chr3_102332781     ZGre    T    A        0      0        2 
   3  chr3_102332781     ZHar    T    A        0      0        2 
   3  chr3_102332781   Sample    T    A        1      2        2 
   3  chr3_102334797     AAsi    G    T        0      0        2 
   3  chr3_102334797     AKia    G    T        0      0        2 
   3  chr3_102334797     AOna    G    T        1      2        2 
   3  chr3_102334797     ASom    G    T        0      0        2 
   3  chr3_102334797     HCab    G    T        0      0        2 
   3  chr3_102334797     HPrz    G    T        0      0        2 
   3  chr3_102334797     ZBoe    G    T        0      0        2 
   3  chr3_102334797     ZGre    G    T        0      0        2 
   3  chr3_102334797     ZHar    G    T        0      0        2 
   3  chr3_102334797   Sample    G    T        0      0        2 
   3  chr3_102335368     AAsi    T    A        0      0        2 
   3  chr3_102335368     AKia    T    A        0      0        2 
   3  chr3_102335368     AOna    T    A        0      0        2 
   3  chr3_102335368     ASom    T    A        0      0        2 
   3  chr3_102335368     HCab    T    A        0      0        2 
   3  chr3_102335368     HPrz    T    A        0      0        2 
   3  chr3_102335368     ZBoe    T    A        0      0        2 
   3  chr3_102335368     ZGre    T    A        0      0        2 
   3  chr3_102335368     ZHar    T    A        1      2        2 
   3  chr3_102335368   Sample    T    A        0      0        2 
   3  chr3_102346717     AAsi    T    C        0      0        2 
   3  chr3_102346717     AKia    T    C        0      0        2 
   3  chr3_102346717     AOna    T    C        0      0        2 
   3  chr3_102346717     ASom    T    C        0      0        2 
   3  chr3_102346717     HCab    T    C        1      2        2 
   3  chr3_102346717     HPrz    T    C        1      2        2 
   3  chr3_102346717     ZBoe    T    C        0      0        2 
   3  chr3_102346717     ZGre    T    C        0      0        2 
   3  chr3_102346717     ZHar    T    C        1      2        2 
   3  chr3_102346717   Sample    T    C        0      0        2 
   3  chr3_102347214     AAsi    C    A        0      0        2 
   3  chr3_102347214     AKia    C    A        0      0        2 
   3  chr3_102347214     AOna    C    A        0      0        2 
   3  chr3_102347214     ASom    C    A        0      0        2 
   3  chr3_102347214     HCab    C    A        0      0        2 
   3  chr3_102347214     HPrz    C    A        0      0        2 
   3  chr3_102347214     ZBoe    C    A        0      0        2 
   3  chr3_102347214     ZGre    C    A        1      2        2 
   3  chr3_102347214     ZHar    C    A        0      0        2 
   3  chr3_102347214   Sample    C    A        0      0        2 
   3  chr3_102348791     AAsi    G    C        0      0        2 
   3  chr3_102348791     AKia    G    C        0      0        2 
   3  chr3_102348791     AOna    G    C        0      0        2 
   3  chr3_102348791     ASom    G    C        0      0        2 
   3  chr3_102348791     HCab    G    C        1      2        2 
   3  chr3_102348791     HPrz    G    C        1      2        2 
   3  chr3_102348791     ZBoe    G    C        0      0        2 
   3  chr3_102348791     ZGre    G    C        0      0        2 
   3  chr3_102348791     ZHar    G    C        0      0        2 
   3  chr3_102348791   Sample    G    C        0      0        2 
   3  chr3_102356890     AAsi    T    C        0      0        2 
   3  chr3_102356890     AKia    T    C        0      0        2 
   3  chr3_102356890     AOna    T    C        1      2        2 
   3  chr3_102356890     ASom    T    C        0      0        2 
   3  chr3_102356890     HCab    T    C        0      0        2 
   3  chr3_102356890     HPrz    T    C        0      0        2 
   3  chr3_102356890     ZBoe    T    C        0      0        2 
   3  chr3_102356890     ZGre    T    C        0      0        2 
   3  chr3_102356890     ZHar    T    C        0      0        2 
   3  chr3_102356890   Sample    T    C        0      0        2 
   3  chr3_102358044     AAsi    G    A        0      0        2 
   3  chr3_102358044     AKia    G    A        0      0        2 
   3  chr3_102358044     AOna    G    A        0      0        2 
   3  chr3_102358044     ASom    G    A        0      0        2 
   3  chr3_102358044     HCab    G    A        1      2        2 
   3  chr3_102358044     HPrz    G    A        1      2        2 
   3  chr3_102358044     ZBoe    G    A        0      0        2 
   3  chr3_102358044     ZGre    G    A        0      0        2 
   3  chr3_102358044     ZHar    G    A        0      0        2 
   3  chr3_102358044   Sample    G    A        0      0        2 
   3  chr3_102358388     AAsi    T    C        0      0        2 
   3  chr3_102358388     AKia    T    C        0      0        2 
   3  chr3_102358388     AOna    T    C        0      0        2 
   3  chr3_102358388     ASom    T    C        0      0        2 
   3  chr3_102358388     HCab    T    C        0      0        2 
   3  chr3_102358388     HPrz    T    C        0      0        2 
   3  chr3_102358388     ZBoe    T    C        0      0        2 
   3  chr3_102358388     ZGre    T    C        0      0        2 
   3  chr3_102358388     ZHar    T    C        1      2        2 
   3  chr3_102358388   Sample    T    C        0      0        2 
   3  chr3_102360836     AAsi    T    G        0      0        2 
   3  chr3_102360836     AKia    T    G        0      0        2 
   3  chr3_102360836     AOna    T    G        1      2        2 
   3  chr3_102360836     ASom    T    G        0      0        2 
   3  chr3_102360836     HCab    T    G        0      0        2 
   3  chr3_102360836     HPrz    T    G        0      0        2 
   3  chr3_102360836     ZBoe    T    G        0      0        2 
   3  chr3_102360836     ZGre    T    G        0      0        2 
   3  chr3_102360836     ZHar    T    G        0      0        2 
   3  chr3_102360836   Sample    T    G        0      0        2 
   3  chr3_102361292     AAsi    C    T        0      0        2 
   3  chr3_102361292     AKia    C    T      0.5      1        2 
   3  chr3_102361292     AOna    C    T        0      0        2 
   3  chr3_102361292     ASom    C    T        0      0        2 
   3  chr3_102361292     HCab    C    T        0      0        2 
   3  chr3_102361292     HPrz    C    T        0      0        2 
   3  chr3_102361292     ZBoe    C    T        0      0        2 
   3  chr3_102361292     ZGre    C    T        0      0        2 
   3  chr3_102361292     ZHar    C    T        0      0        2 
   3  chr3_102361292   Sample    C    T        0      0        2 
   3  chr3_102366183     AAsi    T    A        0      0        2 
   3  chr3_102366183     AKia    T    A        0      0        2 
   3  chr3_102366183     AOna    T    A        0      0        2 
   3  chr3_102366183     ASom    T    A        0      0        2 
   3  chr3_102366183     HCab    T    A        0      0        2 
   3  chr3_102366183     HPrz    T    A        0      0        2 
   3  chr3_102366183     ZBoe    T    A      0.5      1        2 
   3  chr3_102366183     ZGre    T    A        0      0        2 
   3  chr3_102366183     ZHar    T    A        0      0        2 
   3  chr3_102366183   Sample    T    A        0      0        2 
   3  chr3_102367204     AAsi    G    A        0      0        2 
   3  chr3_102367204     AKia    G    A        0      0        2 
   3  chr3_102367204     AOna    G    A        0      0        2 
   3  chr3_102367204     ASom    G    A        0      0        2 
   3  chr3_102367204     HCab    G    A        0      0        2 
   3  chr3_102367204     HPrz    G    A        0      0        2 
   3  chr3_102367204     ZBoe    G    A        0      0        2 
   3  chr3_102367204     ZGre    G    A        1      2        2 
   3  chr3_102367204     ZHar    G    A        0      0        2 
   3  chr3_102367204   Sample    G    A        0      0        2 
   3  chr3_102385144     AAsi    T    C        0      0        2 
   3  chr3_102385144     AKia    T    C        0      0        2 
   3  chr3_102385144     AOna    T    C        0      0        2 
   3  chr3_102385144     ASom    T    C        0      0        2 
   3  chr3_102385144     HCab    T    C        1      2        2 
   3  chr3_102385144     HPrz    T    C        1      2        2 
   3  chr3_102385144     ZBoe    T    C        0      0        2 
   3  chr3_102385144     ZGre    T    C        0      0        2 
   3  chr3_102385144     ZHar    T    C        0      0        2 
   3  chr3_102385144   Sample    T    C        0      0        2 
   3  chr3_102388601     AAsi    A    G        0      0        2 
   3  chr3_102388601     AKia    A    G        0      0        2 
   3  chr3_102388601     AOna    A    G        0      0        2 
   3  chr3_102388601     ASom    A    G        0      0        2 
   3  chr3_102388601     HCab    A    G        0      0        2 
   3  chr3_102388601     HPrz    A    G      0.5      1        2 
   3  chr3_102388601     ZBoe    A    G        0      0        2 
   3  chr3_102388601     ZGre    A    G        0      0        2 
   3  chr3_102388601     ZHar    A    G        0      0        2 
   3  chr3_102388601   Sample    A    G        0      0        2 
   3  chr3_102392034     AAsi    A    G        1      2        2 
   3  chr3_102392034     AKia    A    G        0      0        2 
   3  chr3_102392034     AOna    A    G        0      0        2 
   3  chr3_102392034     ASom    A    G        0      0        2 
   3  chr3_102392034     HCab    A    G        0      0        2 
   3  chr3_102392034     HPrz    A    G        0      0        2 
   3  chr3_102392034     ZBoe    A    G        0      0        2 
   3  chr3_102392034     ZGre    A    G        0      0        2 
   3  chr3_102392034     ZHar    A    G        0      0        2 
   3  chr3_102392034   Sample    A    G        0      0        2 
   3  chr3_102392415     AAsi    C    T        1      2        2 
   3  chr3_102392415     AKia    C    T        0      0        2 
   3  chr3_102392415     AOna    C    T        0      0        2 
   3  chr3_102392415     ASom    C    T        0      0        2 
   3  chr3_102392415     HCab    C    T        0      0        2 
   3  chr3_102392415     HPrz    C    T        0      0        2 
   3  chr3_102392415     ZBoe    C    T        0      0        2 
   3  chr3_102392415     ZGre    C    T        0      0        2 
   3  chr3_102392415     ZHar    C    T        0      0        2 
   3  chr3_102392415   Sample    C    T        1      2        2 
   3  chr3_102394312     AAsi    A    T        0      0        2 
   3  chr3_102394312     AKia    A    T        0      0        2 
   3  chr3_102394312     AOna    A    T        0      0        2 
   3  chr3_102394312     ASom    A    T        0      0        2 
   3  chr3_102394312     HCab    A    T      0.5      1        2 
   3  chr3_102394312     HPrz    A    T        0      0        2 
   3  chr3_102394312     ZBoe    A    T        0      0        2 
   3  chr3_102394312     ZGre    A    T        0      0        2 
   3  chr3_102394312     ZHar    A    T        0      0        2 
   3  chr3_102394312   Sample    A    T        0      0        2 
   3  chr3_102399886     AAsi    A    G        0      0        2 
   3  chr3_102399886     AKia    A    G        0      0        2 
   3  chr3_102399886     AOna    A    G        0      0        2 
   3  chr3_102399886     ASom    A    G        1      2        2 
   3  chr3_102399886     HCab    A    G        0      0        2 
   3  chr3_102399886     HPrz    A    G        0      0        2 
   3  chr3_102399886     ZBoe    A    G        0      0        2 
   3  chr3_102399886     ZGre    A    G        0      0        2 
   3  chr3_102399886     ZHar    A    G        0      0        2 
   3  chr3_102399886   Sample    A    G        0      0        2 
   3  chr3_102413295     AAsi    G    T        0      0        2 
   3  chr3_102413295     AKia    G    T        0      0        2 
   3  chr3_102413295     AOna    G    T        0      0        2 
   3  chr3_102413295     ASom    G    T        0      0        2 
   3  chr3_102413295     HCab    G    T        1      2        2 
   3  chr3_102413295     HPrz    G    T        1      2        2 
   3  chr3_102413295     ZBoe    G    T        0      0        2 
   3  chr3_102413295     ZGre    G    T        0      0        2 
   3  chr3_102413295     ZHar    G    T        0      0        2 
   3  chr3_102413295   Sample    G    T        0      0        2 
   3  chr3_102414851     AAsi    T    C        0      0        2 
   3  chr3_102414851     AKia    T    C        0      0        2 
   3  chr3_102414851     AOna    T    C        0      0        2 
   3  chr3_102414851     ASom    T    C      0.5      1        2 
   3  chr3_102414851     HCab    T    C        0      0        2 
   3  chr3_102414851     HPrz    T    C        0      0        2 
   3  chr3_102414851     ZBoe    T    C        0      0        2 
   3  chr3_102414851     ZGre    T    C        0      0        2 
   3  chr3_102414851     ZHar    T    C        0      0        2 
   3  chr3_102414851   Sample    T    C        0      0        2 
   3  chr3_102420033     AAsi    A    G        0      0        2 
   3  chr3_102420033     AKia    A    G        0      0        2 
   3  chr3_102420033     AOna    A    G        0      0        2 
   3  chr3_102420033     ASom    A    G        0      0        2 
   3  chr3_102420033     HCab    A    G        0      0        2 
   3  chr3_102420033     HPrz    A    G        0      0        2 
   3  chr3_102420033     ZBoe    A    G        0      0        2 
   3  chr3_102420033     ZGre    A    G        1      2        2 
   3  chr3_102420033     ZHar    A    G        0      0        2 
   3  chr3_102420033   Sample    A    G        0      0        2 
   3  chr3_102424782     AAsi    C    T        0      0        2 
   3  chr3_102424782     AKia    C    T        0      0        2 
   3  chr3_102424782     AOna    C    T        0      0        2 
   3  chr3_102424782     ASom    C    T        0      0        2 
   3  chr3_102424782     HCab    C    T        0      0        2 
   3  chr3_102424782     HPrz    C    T        0      0        2 
   3  chr3_102424782     ZBoe    C    T        0      0        2 
   3  chr3_102424782     ZGre    C    T        1      2        2 
   3  chr3_102424782     ZHar    C    T        0      0        2 
   3  chr3_102424782   Sample    C    T        0      0        2 
   3  chr3_102426887     AAsi    C    T        0      0        2 
   3  chr3_102426887     AKia    C    T        0      0        2 
   3  chr3_102426887     AOna    C    T        0      0        2 
   3  chr3_102426887     ASom    C    T        0      0        2 
   3  chr3_102426887     HCab    C    T        0      0        2 
   3  chr3_102426887     HPrz    C    T        0      0        2 
   3  chr3_102426887     ZBoe    C    T      0.5      1        2 
   3  chr3_102426887     ZGre    C    T        0      0        2 
   3  chr3_102426887     ZHar    C    T        0      0        2 
   3  chr3_102426887   Sample    C    T        0      0        2 
   3  chr3_102428498     AAsi    T    C        0      0        2 
   3  chr3_102428498     AKia    T    C        0      0        2 
   3  chr3_102428498     AOna    T    C        0      0        2 
   3  chr3_102428498     ASom    T    C        0      0        2 
   3  chr3_102428498     HCab    T    C        0      0        2 
   3  chr3_102428498     HPrz    T    C        0      0        2 
   3  chr3_102428498     ZBoe    T    C      0.5      1        2 
   3  chr3_102428498     ZGre    T    C        0      0        2 
   3  chr3_102428498     ZHar    T    C        0      0        2 
   3  chr3_102428498   Sample    T    C        0      0        2 
   3  chr3_102428779     AAsi    C    T        0      0        2 
   3  chr3_102428779     AKia    C    T        0      0        2 
   3  chr3_102428779     AOna    C    T        0      0        2 
   3  chr3_102428779     ASom    C    T        0      0        2 
   3  chr3_102428779     HCab    C    T        1      2        2 
   3  chr3_102428779     HPrz    C    T        1      2        2 
   3  chr3_102428779     ZBoe    C    T        0      0        2 
   3  chr3_102428779     ZGre    C    T        0      0        2 
   3  chr3_102428779     ZHar    C    T        0      0        2 
   3  chr3_102428779   Sample    C    T        0      0        2 
   3  chr3_102436233     AAsi    A    G        0      0        2 
   3  chr3_102436233     AKia    A    G        0      0        2 
   3  chr3_102436233     AOna    A    G        0      0        2 
   3  chr3_102436233     ASom    A    G        0      0        2 
   3  chr3_102436233     HCab    A    G        0      0        2 
   3  chr3_102436233     HPrz    A    G        0      0        2 
   3  chr3_102436233     ZBoe    A    G        1      2        2 
   3  chr3_102436233     ZGre    A    G        0      0        2 
   3  chr3_102436233     ZHar    A    G        0      0        2 
   3  chr3_102436233   Sample    A    G        0      0        2 
   3  chr3_102440510     AAsi    G    A        0      0        2 
   3  chr3_102440510     AKia    G    A        0      0        2 
   3  chr3_102440510     AOna    G    A        0      0        2 
   3  chr3_102440510     ASom    G    A      0.5      1        2 
   3  chr3_102440510     HCab    G    A        0      0        2 
   3  chr3_102440510     HPrz    G    A        0      0        2 
   3  chr3_102440510     ZBoe    G    A        0      0        2 
   3  chr3_102440510     ZGre    G    A        0      0        2 
   3  chr3_102440510     ZHar    G    A        0      0        2 
   3  chr3_102440510   Sample    G    A        0      0        2 
   3  chr3_102443252     AAsi    A    G        1      2        2 
   3  chr3_102443252     AKia    A    G        0      0        2 
   3  chr3_102443252     AOna    A    G        0      0        2 
   3  chr3_102443252     ASom    A    G        0      0        2 
   3  chr3_102443252     HCab    A    G        0      0        2 
   3  chr3_102443252     HPrz    A    G        0      0        2 
   3  chr3_102443252     ZBoe    A    G        0      0        2 
   3  chr3_102443252     ZGre    A    G        0      0        2 
   3  chr3_102443252     ZHar    A    G        0      0        2 
   3  chr3_102443252   Sample    A    G        0      0        2 
   3  chr3_102443636     AAsi    G    A        1      2        2 
   3  chr3_102443636     AKia    G    A        0      0        2 
   3  chr3_102443636     AOna    G    A        1      2        2 
   3  chr3_102443636     ASom    G    A        1      2        2 
   3  chr3_102443636     HCab    G    A        0      0        2 
   3  chr3_102443636     HPrz    G    A        0      0        2 
   3  chr3_102443636     ZBoe    G    A        0      0        2 
   3  chr3_102443636     ZGre    G    A        0      0        2 
   3  chr3_102443636     ZHar    G    A        0      0        2 
   3  chr3_102443636   Sample    G    A        1      2        2 
   3  chr3_102445446     AAsi    T    C        0      0        2 
   3  chr3_102445446     AKia    T    C        0      0        2 
   3  chr3_102445446     AOna    T    C        0      0        2 
   3  chr3_102445446     ASom    T    C        0      0        2 
   3  chr3_102445446     HCab    T    C        0      0        2 
   3  chr3_102445446     HPrz    T    C        0      0        2 
   3  chr3_102445446     ZBoe    T    C        1      2        2 
   3  chr3_102445446     ZGre    T    C        0      0        2 
   3  chr3_102445446     ZHar    T    C        0      0        2 
   3  chr3_102445446   Sample    T    C        0      0        2 
   3  chr3_102448003     AAsi    T    A        0      0        2 
   3  chr3_102448003     AKia    T    A        0      0        2 
   3  chr3_102448003     AOna    T    A        0      0        2 
   3  chr3_102448003     ASom    T    A        0      0        2 
   3  chr3_102448003     HCab    T    A        0      0        2 
   3  chr3_102448003     HPrz    T    A        0      0        2 
   3  chr3_102448003     ZBoe    T    A        0      0        2 
   3  chr3_102448003     ZGre    T    A        0      0        2 
   3  chr3_102448003     ZHar    T    A      0.5      1        2 
   3  chr3_102448003   Sample    T    A        0      0        2 
   3  chr3_102450725     AAsi    A    G        0      0        2 
   3  chr3_102450725     AKia    A    G        0      0        2 
   3  chr3_102450725     AOna    A    G        0      0        2 
   3  chr3_102450725     ASom    A    G        1      2        2 
   3  chr3_102450725     HCab    A    G        0      0        2 
   3  chr3_102450725     HPrz    A    G        0      0        2 
   3  chr3_102450725     ZBoe    A    G        0      0        2 
   3  chr3_102450725     ZGre    A    G        0      0        2 
   3  chr3_102450725     ZHar    A    G        0      0        2 
   3  chr3_102450725   Sample    A    G        0      0        2 
   3  chr3_102451214     AAsi    A    C        0      0        2 
   3  chr3_102451214     AKia    A    C        0      0        2 
   3  chr3_102451214     AOna    A    C        0      0        2 
   3  chr3_102451214     ASom    A    C        0      0        2 
   3  chr3_102451214     HCab    A    C      0.5      1        2 
   3  chr3_102451214     HPrz    A    C        0      0        2 
   3  chr3_102451214     ZBoe    A    C        0      0        2 
   3  chr3_102451214     ZGre    A    C        0      0        2 
   3  chr3_102451214     ZHar    A    C        0      0        2 
   3  chr3_102451214   Sample    A    C        0      0        2 
   3  chr3_102451871     AAsi    A    G        0      0        2 
   3  chr3_102451871     AKia    A    G      0.5      1        2 
   3  chr3_102451871     AOna    A    G        0      0        2 
   3  chr3_102451871     ASom    A    G        0      0        2 
   3  chr3_102451871     HCab    A    G        0      0        2 
   3  chr3_102451871     HPrz    A    G        0      0        2 
   3  chr3_102451871     ZBoe    A    G        0      0        2 
   3  chr3_102451871     ZGre    A    G        0      0        2 
   3  chr3_102451871     ZHar    A    G        0      0        2 
   3  chr3_102451871   Sample    A    G        0      0        2 
   3  chr3_102456842     AAsi    T    C        0      0        2 
   3  chr3_102456842     AKia    T    C        0      0        2 
   3  chr3_102456842     AOna    T    C        0      0        2 
   3  chr3_102456842     ASom    T    C        0      0        2 
   3  chr3_102456842     HCab    T    C        1      2        2 
   3  chr3_102456842     HPrz    T    C        1      2        2 
   3  chr3_102456842     ZBoe    T    C        0      0        2 
   3  chr3_102456842     ZGre    T    C        0      0        2 
   3  chr3_102456842     ZHar    T    C        0      0        2 
   3  chr3_102456842   Sample    T    C        0      0        2 
   3  chr3_102471057     AAsi    C    A        0      0        2 
   3  chr3_102471057     AKia    C    A        0      0        2 
   3  chr3_102471057     AOna    C    A        0      0        2 
   3  chr3_102471057     ASom    C    A        0      0        2 
   3  chr3_102471057     HCab    C    A        0      0        2 
   3  chr3_102471057     HPrz    C    A        1      2        2 
   3  chr3_102471057     ZBoe    C    A        0      0        2 
   3  chr3_102471057     ZGre    C    A        0      0        2 
   3  chr3_102471057     ZHar    C    A        0      0        2 
   3  chr3_102471057   Sample    C    A        0      0        2 
   3  chr3_102471315     AAsi    C    G        0      0        2 
   3  chr3_102471315     AKia    C    G        0      0        2 
   3  chr3_102471315     AOna    C    G        0      0        2 
   3  chr3_102471315     ASom    C    G        0      0        2 
   3  chr3_102471315     HCab    C    G        0      0        2 
   3  chr3_102471315     HPrz    C    G        0      0        2 
   3  chr3_102471315     ZBoe    C    G        0      0        2 
   3  chr3_102471315     ZGre    C    G        0      0        2 
   3  chr3_102471315     ZHar    C    G      0.5      1        2 
   3  chr3_102471315   Sample    C    G        0      0        2 
   3  chr3_102473096     AAsi    C    T        1      2        2 
   3  chr3_102473096     AKia    C    T        0      0        2 
   3  chr3_102473096     AOna    C    T        0      0        2 
   3  chr3_102473096     ASom    C    T        1      2        2 
   3  chr3_102473096     HCab    C    T        0      0        2 
   3  chr3_102473096     HPrz    C    T        0      0        2 
   3  chr3_102473096     ZBoe    C    T        0      0        2 
   3  chr3_102473096     ZGre    C    T        0      0        2 
   3  chr3_102473096     ZHar    C    T        0      0        2 
   3  chr3_102473096   Sample    C    T        1      2        2 
   3  chr3_102473856     AAsi    G    T        0      0        2 
   3  chr3_102473856     AKia    G    T        0      0        2 
   3  chr3_102473856     AOna    G    T        0      0        2 
   3  chr3_102473856     ASom    G    T        0      0        2 
   3  chr3_102473856     HCab    G    T        0      0        2 
   3  chr3_102473856     HPrz    G    T      0.5      1        2 
   3  chr3_102473856     ZBoe    G    T        0      0        2 
   3  chr3_102473856     ZGre    G    T        0      0        2 
   3  chr3_102473856     ZHar    G    T        0      0        2 
   3  chr3_102473856   Sample    G    T        0      0        2 
   3  chr3_102488084     AAsi    T    A        0      0        2 
   3  chr3_102488084     AKia    T    A        0      0        2 
   3  chr3_102488084     AOna    T    A        0      0        2 
   3  chr3_102488084     ASom    T    A        0      0        2 
   3  chr3_102488084     HCab    T    A        0      0        2 
   3  chr3_102488084     HPrz    T    A        0      0        2 
   3  chr3_102488084     ZBoe    T    A        0      0        2 
   3  chr3_102488084     ZGre    T    A        1      2        2 
   3  chr3_102488084     ZHar    T    A        0      0        2 
   3  chr3_102488084   Sample    T    A        0      0        2 
   3  chr3_102498191     AAsi    C    T        0      0        2 
   3  chr3_102498191     AKia    C    T        0      0        2 
   3  chr3_102498191     AOna    C    T        0      0        2 
   3  chr3_102498191     ASom    C    T        0      0        2 
   3  chr3_102498191     HCab    C    T        0      0        2 
   3  chr3_102498191     HPrz    C    T        0      0        2 
   3  chr3_102498191     ZBoe    C    T        0      0        2 
   3  chr3_102498191     ZGre    C    T        1      2        2 
   3  chr3_102498191     ZHar    C    T        0      0        2 
   3  chr3_102498191   Sample    C    T        0      0        2 
   3  chr3_102503913     AAsi    C    G        0      0        2 
   3  chr3_102503913     AKia    C    G        0      0        2 
   3  chr3_102503913     AOna    C    G        0      0        2 
   3  chr3_102503913     ASom    C    G        0      0        2 
   3  chr3_102503913     HCab    C    G        0      0        2 
   3  chr3_102503913     HPrz    C    G        0      0        2 
   3  chr3_102503913     ZBoe    C    G        1      2        2 
   3  chr3_102503913     ZGre    C    G        0      0        2 
   3  chr3_102503913     ZHar    C    G        0      0        2 
   3  chr3_102503913   Sample    C    G        0      0        2 
   3  chr3_102506475     AAsi    G    C        0      0        2 
   3  chr3_102506475     AKia    G    C      0.5      1        2 
   3  chr3_102506475     AOna    G    C        0      0        2 
   3  chr3_102506475     ASom    G    C        0      0        2 
   3  chr3_102506475     HCab    G    C        0      0        2 
   3  chr3_102506475     HPrz    G    C        0      0        2 
   3  chr3_102506475     ZBoe    G    C        0      0        2 
   3  chr3_102506475     ZGre    G    C        0      0        2 
   3  chr3_102506475     ZHar    G    C        0      0        2 
   3  chr3_102506475   Sample    G    C        0      0        2 
   3  chr3_102506537     AAsi    A    G        1      2        2 
   3  chr3_102506537     AKia    A    G        0      0        2 
   3  chr3_102506537     AOna    A    G        0      0        2 
   3  chr3_102506537     ASom    A    G        1      2        2 
   3  chr3_102506537     HCab    A    G        0      0        2 
   3  chr3_102506537     HPrz    A    G        0      0        2 
   3  chr3_102506537     ZBoe    A    G        0      0        2 
   3  chr3_102506537     ZGre    A    G        0      0        2 
   3  chr3_102506537     ZHar    A    G        0      0        2 
   3  chr3_102506537   Sample    A    G        1      2        2 
   3  chr3_102508117     AAsi    T    C        0      0        2 
   3  chr3_102508117     AKia    T    C        0      0        2 
   3  chr3_102508117     AOna    T    C        0      0        2 
   3  chr3_102508117     ASom    T    C        0      0        2 
   3  chr3_102508117     HCab    T    C        0      0        2 
   3  chr3_102508117     HPrz    T    C        0      0        2 
   3  chr3_102508117     ZBoe    T    C      0.5      1        2 
   3  chr3_102508117     ZGre    T    C        0      0        2 
   3  chr3_102508117     ZHar    T    C        0      0        2 
   3  chr3_102508117   Sample    T    C        0      0        2 
   3  chr3_102521924     AAsi    A    G        0      0        2 
   3  chr3_102521924     AKia    A    G        0      0        2 
   3  chr3_102521924     AOna    A    G        0      0        2 
   3  chr3_102521924     ASom    A    G        0      0        2 
   3  chr3_102521924     HCab    A    G        0      0        2 
   3  chr3_102521924     HPrz    A    G      0.5      1        2 
   3  chr3_102521924     ZBoe    A    G        0      0        2 
   3  chr3_102521924     ZGre    A    G        0      0        2 
   3  chr3_102521924     ZHar    A    G        0      0        2 
   3  chr3_102521924   Sample    A    G        0      0        2 
   3  chr3_102527067     AAsi    G    T        0      0        2 
   3  chr3_102527067     AKia    G    T        0      0        2 
   3  chr3_102527067     AOna    G    T        0      0        2 
   3  chr3_102527067     ASom    G    T        0      0        2 
   3  chr3_102527067     HCab    G    T        0      0        2 
   3  chr3_102527067     HPrz    G    T        0      0        2 
   3  chr3_102527067     ZBoe    G    T      0.5      1        2 
   3  chr3_102527067     ZGre    G    T        0      0        2 
   3  chr3_102527067     ZHar    G    T        0      0        2 
   3  chr3_102527067   Sample    G    T        0      0        2 
   3  chr3_102536010     AAsi    A    G        0      0        2 
   3  chr3_102536010     AKia    A    G        0      0        2 
   3  chr3_102536010     AOna    A    G        0      0        2 
   3  chr3_102536010     ASom    A    G        0      0        2 
   3  chr3_102536010     HCab    A    G      0.5      1        2 
   3  chr3_102536010     HPrz    A    G      0.5      1        2 
   3  chr3_102536010     ZBoe    A    G        0      0        2 
   3  chr3_102536010     ZGre    A    G        0      0        2 
   3  chr3_102536010     ZHar    A    G        0      0        2 
   3  chr3_102536010   Sample    A    G        0      0        2 
   3  chr3_102536107     AAsi    T    C      0.5      1        2 
   3  chr3_102536107     AKia    T    C        0      0        2 
   3  chr3_102536107     AOna    T    C        0      0        2 
   3  chr3_102536107     ASom    T    C        0      0        2 
   3  chr3_102536107     HCab    T    C        0      0        2 
   3  chr3_102536107     HPrz    T    C        0      0        2 
   3  chr3_102536107     ZBoe    T    C        0      0        2 
   3  chr3_102536107     ZGre    T    C        0      0        2 
   3  chr3_102536107     ZHar    T    C        0      0        2 
   3  chr3_102536107   Sample    T    C        1      2        2 
   3  chr3_102538821     AAsi    C    T        1      2        2 
   3  chr3_102538821     AKia    C    T        0      0        2 
   3  chr3_102538821     AOna    C    T        0      0        2 
   3  chr3_102538821     ASom    C    T        1      2        2 
   3  chr3_102538821     HCab    C    T        0      0        2 
   3  chr3_102538821     HPrz    C    T        0      0        2 
   3  chr3_102538821     ZBoe    C    T        0      0        2 
   3  chr3_102538821     ZGre    C    T        0      0        2 
   3  chr3_102538821     ZHar    C    T        0      0        2 
   3  chr3_102538821   Sample    C    T        1      2        2 
   3  chr3_102538994     AAsi    T    C      0.5      1        2 
   3  chr3_102538994     AKia    T    C        0      0        2 
   3  chr3_102538994     AOna    T    C        0      0        2 
   3  chr3_102538994     ASom    T    C        0      0        2 
   3  chr3_102538994     HCab    T    C        0      0        2 
   3  chr3_102538994     HPrz    T    C        0      0        2 
   3  chr3_102538994     ZBoe    T    C        0      0        2 
   3  chr3_102538994     ZGre    T    C        0      0        2 
   3  chr3_102538994     ZHar    T    C        0      0        2 
   3  chr3_102538994   Sample    T    C        0      0        2 
   3  chr3_102539644     AAsi    C    T        0      0        2 
   3  chr3_102539644     AKia    C    T        0      0        2 
   3  chr3_102539644     AOna    C    T        1      2        2 
   3  chr3_102539644     ASom    C    T        0      0        2 
   3  chr3_102539644     HCab    C    T        0      0        2 
   3  chr3_102539644     HPrz    C    T        0      0        2 
   3  chr3_102539644     ZBoe    C    T        0      0        2 
   3  chr3_102539644     ZGre    C    T        0      0        2 
   3  chr3_102539644     ZHar    C    T        0      0        2 
   3  chr3_102539644   Sample    C    T        0      0        2 
   3  chr3_102544570     AAsi    A    G        0      0        2 
   3  chr3_102544570     AKia    A    G        0      0        2 
   3  chr3_102544570     AOna    A    G        0      0        2 
   3  chr3_102544570     ASom    A    G        0      0        2 
   3  chr3_102544570     HCab    A    G      0.5      1        2 
   3  chr3_102544570     HPrz    A    G      0.5      1        2 
   3  chr3_102544570     ZBoe    A    G        0      0        2 
   3  chr3_102544570     ZGre    A    G        0      0        2 
   3  chr3_102544570     ZHar    A    G        0      0        2 
   3  chr3_102544570   Sample    A    G        0      0        2 
   3  chr3_102547023     AAsi    A    G        0      0        2 
   3  chr3_102547023     AKia    A    G        0      0        2 
   3  chr3_102547023     AOna    A    G        0      0        2 
   3  chr3_102547023     ASom    A    G        0      0        2 
   3  chr3_102547023     HCab    A    G        0      0        2 
   3  chr3_102547023     HPrz    A    G        0      0        2 
   3  chr3_102547023     ZBoe    A    G      0.5      1        2 
   3  chr3_102547023     ZGre    A    G        0      0        2 
   3  chr3_102547023     ZHar    A    G        0      0        2 
   3  chr3_102547023   Sample    A    G        0      0        2 
   3  chr3_102547430     AAsi    G    A        1      2        2 
   3  chr3_102547430     AKia    G    A        0      0        2 
   3  chr3_102547430     AOna    G    A        0      0        2 
   3  chr3_102547430     ASom    G    A        1      2        2 
   3  chr3_102547430     HCab    G    A        0      0        2 
   3  chr3_102547430     HPrz    G    A        0      0        2 
   3  chr3_102547430     ZBoe    G    A        0      0        2 
   3  chr3_102547430     ZGre    G    A        0      0        2 
   3  chr3_102547430     ZHar    G    A        0      0        2 
   3  chr3_102547430   Sample    G    A        1      2        2 
   3  chr3_102551403     AAsi    G    A        0      0        2 
   3  chr3_102551403     AKia    G    A        0      0        2 
   3  chr3_102551403     AOna    G    A        0      0        2 
   3  chr3_102551403     ASom    G    A        0      0        2 
   3  chr3_102551403     HCab    G    A        0      0        2 
   3  chr3_102551403     HPrz    G    A        0      0        2 
   3  chr3_102551403     ZBoe    G    A        0      0        2 
   3  chr3_102551403     ZGre    G    A        0      0        2 
   3  chr3_102551403     ZHar    G    A        1      2        2 
   3  chr3_102551403   Sample    G    A        0      0        2 
   3  chr3_102562513     AAsi    A    C        0      0        2 
   3  chr3_102562513     AKia    A    C        0      0        2 
   3  chr3_102562513     AOna    A    C        0      0        2 
   3  chr3_102562513     ASom    A    C        0      0        2 
   3  chr3_102562513     HCab    A    C        1      2        2 
   3  chr3_102562513     HPrz    A    C        1      2        2 
   3  chr3_102562513     ZBoe    A    C        0      0        2 
   3  chr3_102562513     ZGre    A    C        0      0        2 
   3  chr3_102562513     ZHar    A    C        0      0        2 
   3  chr3_102562513   Sample    A    C        0      0        2 
   3  chr3_102567616     AAsi    T    C      0.5      1        2 
   3  chr3_102567616     AKia    T    C        0      0        2 
   3  chr3_102567616     AOna    T    C        0      0        2 
   3  chr3_102567616     ASom    T    C        0      0        2 
   3  chr3_102567616     HCab    T    C        0      0        2 
   3  chr3_102567616     HPrz    T    C        0      0        2 
   3  chr3_102567616     ZBoe    T    C        0      0        2 
   3  chr3_102567616     ZGre    T    C        0      0        2 
   3  chr3_102567616     ZHar    T    C        0      0        2 
   3  chr3_102567616   Sample    T    C        0      0        2 
   3  chr3_102569164     AAsi    T    G        0      0        2 
   3  chr3_102569164     AKia    T    G        0      0        2 
   3  chr3_102569164     AOna    T    G        0      0        2 
   3  chr3_102569164     ASom    T    G        0      0        2 
   3  chr3_102569164     HCab    T    G      0.5      1        2 
   3  chr3_102569164     HPrz    T    G      0.5      1        2 
   3  chr3_102569164     ZBoe    T    G        0      0        2 
   3  chr3_102569164     ZGre    T    G        0      0        2 
   3  chr3_102569164     ZHar    T    G        0      0        2 
   3  chr3_102569164   Sample    T    G        0      0        2 
   3  chr3_102575588     AAsi    G    C        0      0        2 
   3  chr3_102575588     AKia    G    C        0      0        2 
   3  chr3_102575588     AOna    G    C        0      0        2 
   3  chr3_102575588     ASom    G    C        0      0        2 
   3  chr3_102575588     HCab    G    C        1      2        2 
   3  chr3_102575588     HPrz    G    C        1      2        2 
   3  chr3_102575588     ZBoe    G    C        0      0        2 
   3  chr3_102575588     ZGre    G    C        0      0        2 
   3  chr3_102575588     ZHar    G    C        0      0        2 
   3  chr3_102575588   Sample    G    C        0      0        2 
   3  chr3_102582632     AAsi    G    C        0      0        2 
   3  chr3_102582632     AKia    G    C        0      0        2 
   3  chr3_102582632     AOna    G    C        1      2        2 
   3  chr3_102582632     ASom    G    C        0      0        2 
   3  chr3_102582632     HCab    G    C        0      0        2 
   3  chr3_102582632     HPrz    G    C        0      0        2 
   3  chr3_102582632     ZBoe    G    C        0      0        2 
   3  chr3_102582632     ZGre    G    C        0      0        2 
   3  chr3_102582632     ZHar    G    C        0      0        2 
   3  chr3_102582632   Sample    G    C        0      0        2 
   3  chr3_102583949     AAsi    A    T        0      0        2 
   3  chr3_102583949     AKia    A    T        0      0        2 
   3  chr3_102583949     AOna    A    T        0      0        2 
   3  chr3_102583949     ASom    A    T        0      0        2 
   3  chr3_102583949     HCab    A    T        1      2        2 
   3  chr3_102583949     HPrz    A    T        1      2        2 
   3  chr3_102583949     ZBoe    A    T        0      0        2 
   3  chr3_102583949     ZGre    A    T        0      0        2 
   3  chr3_102583949     ZHar    A    T        0      0        2 
   3  chr3_102583949   Sample    A    T        0      0        2 
   3  chr3_102587768     AAsi    G    T        0      0        2 
   3  chr3_102587768     AKia    G    T      0.5      1        2 
   3  chr3_102587768     AOna    G    T        1      2        2 
   3  chr3_102587768     ASom    G    T        0      0        2 
   3  chr3_102587768     HCab    G    T        0      0        2 
   3  chr3_102587768     HPrz    G    T        0      0        2 
   3  chr3_102587768     ZBoe    G    T        0      0        2 
   3  chr3_102587768     ZGre    G    T        0      0        2 
   3  chr3_102587768     ZHar    G    T        0      0        2 
   3  chr3_102587768   Sample    G    T        0      0        2 
   3  chr3_102594922     AAsi    C    G        0      0        2 
   3  chr3_102594922     AKia    C    G        0      0        2 
   3  chr3_102594922     AOna    C    G        0      0        2 
   3  chr3_102594922     ASom    C    G        0      0        2 
   3  chr3_102594922     HCab    C    G        1      2        2 
   3  chr3_102594922     HPrz    C    G        1      2        2 
   3  chr3_102594922     ZBoe    C    G        0      0        2 
   3  chr3_102594922     ZGre    C    G        0      0        2 
   3  chr3_102594922     ZHar    C    G        0      0        2 
   3  chr3_102594922   Sample    C    G        0      0        2 
   3  chr3_102598236     AAsi    G    A        0      0        2 
   3  chr3_102598236     AKia    G    A        0      0        2 
   3  chr3_102598236     AOna    G    A        0      0        2 
   3  chr3_102598236     ASom    G    A        0      0        2 
   3  chr3_102598236     HCab    G    A        0      0        2 
   3  chr3_102598236     HPrz    G    A        0      0        2 
   3  chr3_102598236     ZBoe    G    A        0      0        2 
   3  chr3_102598236     ZGre    G    A        1      2        2 
   3  chr3_102598236     ZHar    G    A        0      0        2 
   3  chr3_102598236   Sample    G    A        0      0        2 
   3  chr3_102601051     AAsi    A    G        0      0        2 
   3  chr3_102601051     AKia    A    G        0      0        2 
   3  chr3_102601051     AOna    A    G        0      0        2 
   3  chr3_102601051     ASom    A    G        0      0        2 
   3  chr3_102601051     HCab    A    G        0      0        2 
   3  chr3_102601051     HPrz    A    G        0      0        2 
   3  chr3_102601051     ZBoe    A    G        0      0        2 
   3  chr3_102601051     ZGre    A    G      0.5      1        2 
   3  chr3_102601051     ZHar    A    G        0      0        2 
   3  chr3_102601051   Sample    A    G        0      0        2 
   3  chr3_102615468     AAsi    C    T        0      0        2 
   3  chr3_102615468     AKia    C    T        0      0        2 
   3  chr3_102615468     AOna    C    T        0      0        2 
   3  chr3_102615468     ASom    C    T        0      0        2 
   3  chr3_102615468     HCab    C    T        1      2        2 
   3  chr3_102615468     HPrz    C    T        1      2        2 
   3  chr3_102615468     ZBoe    C    T        0      0        2 
   3  chr3_102615468     ZGre    C    T        0      0        2 
   3  chr3_102615468     ZHar    C    T        0      0        2 
   3  chr3_102615468   Sample    C    T        0      0        2 
   3  chr3_102632998     AAsi    A    G        0      0        2 
   3  chr3_102632998     AKia    A    G        0      0        2 
   3  chr3_102632998     AOna    A    G        0      0        2 
   3  chr3_102632998     ASom    A    G        0      0        2 
   3  chr3_102632998     HCab    A    G        1      2        2 
   3  chr3_102632998     HPrz    A    G        1      2        2 
   3  chr3_102632998     ZBoe    A    G        0      0        2 
   3  chr3_102632998     ZGre    A    G        0      0        2 
   3  chr3_102632998     ZHar    A    G        0      0        2 
   3  chr3_102632998   Sample    A    G        0      0        2 
   3  chr3_102638209     AAsi    G    C        1      2        2 
   3  chr3_102638209     AKia    G    C        0      0        2 
   3  chr3_102638209     AOna    G    C        0      0        2 
   3  chr3_102638209     ASom    G    C        0      0        2 
   3  chr3_102638209     HCab    G    C        0      0        2 
   3  chr3_102638209     HPrz    G    C        0      0        2 
   3  chr3_102638209     ZBoe    G    C        0      0        2 
   3  chr3_102638209     ZGre    G    C        0      0        2 
   3  chr3_102638209     ZHar    G    C        0      0        2 
   3  chr3_102638209   Sample    G    C        0      0        2 
   3  chr3_102642358     AAsi    T    G        0      0        2 
   3  chr3_102642358     AKia    T    G        0      0        2 
   3  chr3_102642358     AOna    T    G        0      0        2 
   3  chr3_102642358     ASom    T    G        0      0        2 
   3  chr3_102642358     HCab    T    G        0      0        2 
   3  chr3_102642358     HPrz    T    G        0      0        2 
   3  chr3_102642358     ZBoe    T    G        0      0        2 
   3  chr3_102642358     ZGre    T    G        1      2        2 
   3  chr3_102642358     ZHar    T    G        0      0        2 
   3  chr3_102642358   Sample    T    G        0      0        2 
   3  chr3_102644106     AAsi    A    G        0      0        2 
   3  chr3_102644106     AKia    A    G        0      0        2 
   3  chr3_102644106     AOna    A    G        0      0        2 
   3  chr3_102644106     ASom    A    G        0      0        2 
   3  chr3_102644106     HCab    A    G        1      2        2 
   3  chr3_102644106     HPrz    A    G        1      2        2 
   3  chr3_102644106     ZBoe    A    G        0      0        2 
   3  chr3_102644106     ZGre    A    G        0      0        2 
   3  chr3_102644106     ZHar    A    G        0      0        2 
   3  chr3_102644106   Sample    A    G        0      0        2 
   3  chr3_102646819     AAsi    T    A        1      2        2 
   3  chr3_102646819     AKia    T    A        0      0        2 
   3  chr3_102646819     AOna    T    A        0      0        2 
   3  chr3_102646819     ASom    T    A        0      0        2 
   3  chr3_102646819     HCab    T    A        0      0        2 
   3  chr3_102646819     HPrz    T    A        0      0        2 
   3  chr3_102646819     ZBoe    T    A        0      0        2 
   3  chr3_102646819     ZGre    T    A        0      0        2 
   3  chr3_102646819     ZHar    T    A        0      0        2 
   3  chr3_102646819   Sample    T    A        0      0        2 
   3  chr3_102651111     AAsi    A    T        0      0        2 
   3  chr3_102651111     AKia    A    T        0      0        2 
   3  chr3_102651111     AOna    A    T        0      0        2 
   3  chr3_102651111     ASom    A    T        0      0        2 
   3  chr3_102651111     HCab    A    T        0      0        2 
   3  chr3_102651111     HPrz    A    T        0      0        2 
   3  chr3_102651111     ZBoe    A    T        1      2        2 
   3  chr3_102651111     ZGre    A    T        0      0        2 
   3  chr3_102651111     ZHar    A    T        0      0        2 
   3  chr3_102651111   Sample    A    T        0      0        2 
   3  chr3_102656279     AAsi    T    C        0      0        2 
   3  chr3_102656279     AKia    T    C        0      0        2 
   3  chr3_102656279     AOna    T    C        0      0        2 
   3  chr3_102656279     ASom    T    C        0      0        2 
   3  chr3_102656279     HCab    T    C        1      2        2 
   3  chr3_102656279     HPrz    T    C        1      2        2 
   3  chr3_102656279     ZBoe    T    C        0      0        2 
   3  chr3_102656279     ZGre    T    C        0      0        2 
   3  chr3_102656279     ZHar    T    C        0      0        2 
   3  chr3_102656279   Sample    T    C        0      0        2 
   3  chr3_102658516     AAsi    A    G        0      0        2 
   3  chr3_102658516     AKia    A    G        1      2        2 
   3  chr3_102658516     AOna    A    G        0      0        2 
   3  chr3_102658516     ASom    A    G        0      0        2 
   3  chr3_102658516     HCab    A    G        0      0        2 
   3  chr3_102658516     HPrz    A    G        0      0        2 
   3  chr3_102658516     ZBoe    A    G        0      0        2 
   3  chr3_102658516     ZGre    A    G        0      0        2 
   3  chr3_102658516     ZHar    A    G        0      0        2 
   3  chr3_102658516   Sample    A    G        0      0        2 
   3  chr3_102678248     AAsi    A    G        0      0        2 
   3  chr3_102678248     AKia    A    G        0      0        2 
   3  chr3_102678248     AOna    A    G        0      0        2 
   3  chr3_102678248     ASom    A    G        0      0        2 
   3  chr3_102678248     HCab    A    G        0      0        2 
   3  chr3_102678248     HPrz    A    G        0      0        2 
   3  chr3_102678248     ZBoe    A    G        0      0        2 
   3  chr3_102678248     ZGre    A    G        0      0        2 
   3  chr3_102678248     ZHar    A    G        1      2        2 
   3  chr3_102678248   Sample    A    G        0      0        2 
   3  chr3_102691760     AAsi    T    C        0      0        2 
   3  chr3_102691760     AKia    T    C      0.5      1        2 
   3  chr3_102691760     AOna    T    C        0      0        2 
   3  chr3_102691760     ASom    T    C        0      0        2 
   3  chr3_102691760     HCab    T    C        0      0        2 
   3  chr3_102691760     HPrz    T    C        0      0        2 
   3  chr3_102691760     ZBoe    T    C        0      0        2 
   3  chr3_102691760     ZGre    T    C        0      0        2 
   3  chr3_102691760     ZHar    T    C        0      0        2 
   3  chr3_102691760   Sample    T    C        0      0        2 
   3  chr3_102701000     AAsi    A    C        1      2        2 
   3  chr3_102701000     AKia    A    C        0      0        2 
   3  chr3_102701000     AOna    A    C        0      0        2 
   3  chr3_102701000     ASom    A    C        1      2        2 
   3  chr3_102701000     HCab    A    C        0      0        2 
   3  chr3_102701000     HPrz    A    C        0      0        2 
   3  chr3_102701000     ZBoe    A    C        0      0        2 
   3  chr3_102701000     ZGre    A    C        0      0        2 
   3  chr3_102701000     ZHar    A    C        0      0        2 
   3  chr3_102701000   Sample    A    C        1      2        2 
   3  chr3_102701359     AAsi    C    T        0      0        2 
   3  chr3_102701359     AKia    C    T        0      0        2 
   3  chr3_102701359     AOna    C    T        0      0        2 
   3  chr3_102701359     ASom    C    T        0      0        2 
   3  chr3_102701359     HCab    C    T        0      0        2 
   3  chr3_102701359     HPrz    C    T        0      0        2 
   3  chr3_102701359     ZBoe    C    T        0      0        2 
   3  chr3_102701359     ZGre    C    T        0      0        2 
   3  chr3_102701359     ZHar    C    T      0.5      1        2 
   3  chr3_102701359   Sample    C    T        0      0        2 
   3  chr3_102705826     AAsi    C    G        0      0        2 
   3  chr3_102705826     AKia    C    G        0      0        2 
   3  chr3_102705826     AOna    C    G        0      0        2 
   3  chr3_102705826     ASom    C    G        0      0        2 
   3  chr3_102705826     HCab    C    G        0      0        2 
   3  chr3_102705826     HPrz    C    G        0      0        2 
   3  chr3_102705826     ZBoe    C    G        1      2        2 
   3  chr3_102705826     ZGre    C    G        0      0        2 
   3  chr3_102705826     ZHar    C    G        0      0        2 
   3  chr3_102705826   Sample    C    G        0      0        2 
   3  chr3_102708521     AAsi    G    C        0      0        2 
   3  chr3_102708521     AKia    G    C        0      0        2 
   3  chr3_102708521     AOna    G    C        0      0        2 
   3  chr3_102708521     ASom    G    C        0      0        2 
   3  chr3_102708521     HCab    G    C        0      0        2 
   3  chr3_102708521     HPrz    G    C        0      0        2 
   3  chr3_102708521     ZBoe    G    C        0      0        2 
   3  chr3_102708521     ZGre    G    C        0      0        2 
   3  chr3_102708521     ZHar    G    C      0.5      1        2 
   3  chr3_102708521   Sample    G    C        0      0        2 
   3  chr3_102708910     AAsi    T    A        0      0        2 
   3  chr3_102708910     AKia    T    A        0      0        2 
   3  chr3_102708910     AOna    T    A        1      2        2 
   3  chr3_102708910     ASom    T    A        0      0        2 
   3  chr3_102708910     HCab    T    A        0      0        2 
   3  chr3_102708910     HPrz    T    A        0      0        2 
   3  chr3_102708910     ZBoe    T    A        0      0        2 
   3  chr3_102708910     ZGre    T    A        0      0        2 
   3  chr3_102708910     ZHar    T    A        0      0        2 
   3  chr3_102708910   Sample    T    A        0      0        2 
   3  chr3_102711373     AAsi    C    T        0      0        2 
   3  chr3_102711373     AKia    C    T        0      0        2 
   3  chr3_102711373     AOna    C    T        1      2        2 
   3  chr3_102711373     ASom    C    T        0      0        2 
   3  chr3_102711373     HCab    C    T        0      0        2 
   3  chr3_102711373     HPrz    C    T        0      0        2 
   3  chr3_102711373     ZBoe    C    T        0      0        2 
   3  chr3_102711373     ZGre    C    T        0      0        2 
   3  chr3_102711373     ZHar    C    T        0      0        2 
   3  chr3_102711373   Sample    C    T        0      0        2 
   3  chr3_102716598     AAsi    A    G        0      0        2 
   3  chr3_102716598     AKia    A    G        0      0        2 
   3  chr3_102716598     AOna    A    G        0      0        2 
   3  chr3_102716598     ASom    A    G        0      0        2 
   3  chr3_102716598     HCab    A    G        0      0        2 
   3  chr3_102716598     HPrz    A    G        0      0        2 
   3  chr3_102716598     ZBoe    A    G        0      0        2 
   3  chr3_102716598     ZGre    A    G        1      2        2 
   3  chr3_102716598     ZHar    A    G        0      0        2 
   3  chr3_102716598   Sample    A    G        0      0        2 
   3  chr3_102722004     AAsi    A    C        0      0        2 
   3  chr3_102722004     AKia    A    C        0      0        2 
   3  chr3_102722004     AOna    A    C        1      2        2 
   3  chr3_102722004     ASom    A    C        0      0        2 
   3  chr3_102722004     HCab    A    C        0      0        2 
   3  chr3_102722004     HPrz    A    C        0      0        2 
   3  chr3_102722004     ZBoe    A    C        0      0        2 
   3  chr3_102722004     ZGre    A    C        0      0        2 
   3  chr3_102722004     ZHar    A    C        0      0        2 
   3  chr3_102722004   Sample    A    C        0      0        2 
   3  chr3_102724292     AAsi    C    G        0      0        2 
   3  chr3_102724292     AKia    C    G      0.5      1        2 
   3  chr3_102724292     AOna    C    G        1      2        2 
   3  chr3_102724292     ASom    C    G        0      0        2 
   3  chr3_102724292     HCab    C    G        0      0        2 
   3  chr3_102724292     HPrz    C    G        0      0        2 
   3  chr3_102724292     ZBoe    C    G        0      0        2 
   3  chr3_102724292     ZGre    C    G        0      0        2 
   3  chr3_102724292     ZHar    C    G        0      0        2 
   3  chr3_102724292   Sample    C    G        0      0        2 
   3  chr3_102724850     AAsi    A    C        0      0        2 
   3  chr3_102724850     AKia    A    C        0      0        2 
   3  chr3_102724850     AOna    A    C        0      0        2 
   3  chr3_102724850     ASom    A    C        0      0        2 
   3  chr3_102724850     HCab    A    C      0.5      1        2 
   3  chr3_102724850     HPrz    A    C        0      0        2 
   3  chr3_102724850     ZBoe    A    C        0      0        2 
   3  chr3_102724850     ZGre    A    C        0      0        2 
   3  chr3_102724850     ZHar    A    C        0      0        2 
   3  chr3_102724850   Sample    A    C        0      0        2 
   3  chr3_102726515     AAsi    A    G        0      0        2 
   3  chr3_102726515     AKia    A    G        0      0        2 
   3  chr3_102726515     AOna    A    G        0      0        2 
   3  chr3_102726515     ASom    A    G        0      0        2 
   3  chr3_102726515     HCab    A    G        0      0        2 
   3  chr3_102726515     HPrz    A    G      0.5      1        2 
   3  chr3_102726515     ZBoe    A    G        0      0        2 
   3  chr3_102726515     ZGre    A    G        0      0        2 
   3  chr3_102726515     ZHar    A    G        0      0        2 
   3  chr3_102726515   Sample    A    G        0      0        2 
   3  chr3_102728034     AAsi    G    C        1      2        2 
   3  chr3_102728034     AKia    G    C        0      0        2 
   3  chr3_102728034     AOna    G    C        0      0        2 
   3  chr3_102728034     ASom    G    C        0      0        2 
   3  chr3_102728034     HCab    G    C        0      0        2 
   3  chr3_102728034     HPrz    G    C        0      0        2 
   3  chr3_102728034     ZBoe    G    C        0      0        2 
   3  chr3_102728034     ZGre    G    C        0      0        2 
   3  chr3_102728034     ZHar    G    C        0      0        2 
   3  chr3_102728034   Sample    G    C        0      0        2 
   3  chr3_102742287     AAsi    A    G        0      0        2 
   3  chr3_102742287     AKia    A    G        0      0        2 
   3  chr3_102742287     AOna    A    G        1      2        2 
   3  chr3_102742287     ASom    A    G        0      0        2 
   3  chr3_102742287     HCab    A    G        0      0        2 
   3  chr3_102742287     HPrz    A    G        0      0        2 
   3  chr3_102742287     ZBoe    A    G        0      0        2 
   3  chr3_102742287     ZGre    A    G        0      0        2 
   3  chr3_102742287     ZHar    A    G        0      0        2 
   3  chr3_102742287   Sample    A    G        0      0        2 
   3  chr3_102748479     AAsi    C    G        0      0        2 
   3  chr3_102748479     AKia    C    G        0      0        2 
   3  chr3_102748479     AOna    C    G        0      0        2 
   3  chr3_102748479     ASom    C    G        0      0        2 
   3  chr3_102748479     HCab    C    G        0      0        2 
   3  chr3_102748479     HPrz    C    G        0      0        2 
   3  chr3_102748479     ZBoe    C    G      0.5      1        2 
   3  chr3_102748479     ZGre    C    G        0      0        2 
   3  chr3_102748479     ZHar    C    G        0      0        2 
   3  chr3_102748479   Sample    C    G        0      0        2 
   3  chr3_102756162     AAsi    G    A        0      0        2 
   3  chr3_102756162     AKia    G    A        1      2        2 
   3  chr3_102756162     AOna    G    A        1      2        2 
   3  chr3_102756162     ASom    G    A        0      0        2 
   3  chr3_102756162     HCab    G    A        0      0        2 
   3  chr3_102756162     HPrz    G    A        0      0        2 
   3  chr3_102756162     ZBoe    G    A        0      0        2 
   3  chr3_102756162     ZGre    G    A        0      0        2 
   3  chr3_102756162     ZHar    G    A        0      0        2 
   3  chr3_102756162   Sample    G    A        0      0        2 
   3  chr3_102757746     AAsi    A    G        1      2        2 
   3  chr3_102757746     AKia    A    G        0      0        2 
   3  chr3_102757746     AOna    A    G        0      0        2 
   3  chr3_102757746     ASom    A    G        0      0        2 
   3  chr3_102757746     HCab    A    G        0      0        2 
   3  chr3_102757746     HPrz    A    G        0      0        2 
   3  chr3_102757746     ZBoe    A    G        0      0        2 
   3  chr3_102757746     ZGre    A    G        0      0        2 
   3  chr3_102757746     ZHar    A    G        0      0        2 
   3  chr3_102757746   Sample    A    G        0      0        2 
   3  chr3_102782279     AAsi    T    C        0      0        2 
   3  chr3_102782279     AKia    T    C        0      0        2 
   3  chr3_102782279     AOna    T    C        0      0        2 
   3  chr3_102782279     ASom    T    C        0      0        2 
   3  chr3_102782279     HCab    T    C        0      0        2 
   3  chr3_102782279     HPrz    T    C        0      0        2 
   3  chr3_102782279     ZBoe    T    C      0.5      1        2 
   3  chr3_102782279     ZGre    T    C        0      0        2 
   3  chr3_102782279     ZHar    T    C        0      0        2 
   3  chr3_102782279   Sample    T    C        0      0        2 
   3  chr3_102782549     AAsi    T    C        0      0        2 
   3  chr3_102782549     AKia    T    C        0      0        2 
   3  chr3_102782549     AOna    T    C        0      0        2 
   3  chr3_102782549     ASom    T    C        0      0        2 
   3  chr3_102782549     HCab    T    C        1      2        2 
   3  chr3_102782549     HPrz    T    C        1      2        2 
   3  chr3_102782549     ZBoe    T    C        0      0        2 
   3  chr3_102782549     ZGre    T    C        0      0        2 
   3  chr3_102782549     ZHar    T    C        0      0        2 
   3  chr3_102782549   Sample    T    C        0      0        2 
   3  chr3_102796952     AAsi    A    G        0      0        2 
   3  chr3_102796952     AKia    A    G        0      0        2 
   3  chr3_102796952     AOna    A    G        0      0        2 
   3  chr3_102796952     ASom    A    G        0      0        2 
   3  chr3_102796952     HCab    A    G        1      2        2 
   3  chr3_102796952     HPrz    A    G        1      2        2 
   3  chr3_102796952     ZBoe    A    G        0      0        2 
   3  chr3_102796952     ZGre    A    G        0      0        2 
   3  chr3_102796952     ZHar    A    G        0      0        2 
   3  chr3_102796952   Sample    A    G        1      2        2 
   3  chr3_102803565     AAsi    A    G        0      0        2 
   3  chr3_102803565     AKia    A    G        0      0        2 
   3  chr3_102803565     AOna    A    G        1      2        2 
   3  chr3_102803565     ASom    A    G        0      0        2 
   3  chr3_102803565     HCab    A    G        0      0        2 
   3  chr3_102803565     HPrz    A    G        0      0        2 
   3  chr3_102803565     ZBoe    A    G      0.5      1        2 
   3  chr3_102803565     ZGre    A    G        0      0        2 
   3  chr3_102803565     ZHar    A    G        0      0        2 
   3  chr3_102803565   Sample    A    G        0      0        2 
   3  chr3_102811018     AAsi    T    G        0      0        2 
   3  chr3_102811018     AKia    T    G        0      0        2 
   3  chr3_102811018     AOna    T    G        0      0        2 
   3  chr3_102811018     ASom    T    G        0      0        2 
   3  chr3_102811018     HCab    T    G        1      2        2 
   3  chr3_102811018     HPrz    T    G        1      2        2 
   3  chr3_102811018     ZBoe    T    G        0      0        2 
   3  chr3_102811018     ZGre    T    G        0      0        2 
   3  chr3_102811018     ZHar    T    G        0      0        2 
   3  chr3_102811018   Sample    T    G        0      0        2 
   3  chr3_102812259     AAsi    C    A        0      0        2 
   3  chr3_102812259     AKia    C    A      0.5      1        2 
   3  chr3_102812259     AOna    C    A        0      0        2 
   3  chr3_102812259     ASom    C    A        0      0        2 
   3  chr3_102812259     HCab    C    A        0      0        2 
   3  chr3_102812259     HPrz    C    A        0      0        2 
   3  chr3_102812259     ZBoe    C    A        0      0        2 
   3  chr3_102812259     ZGre    C    A        0      0        2 
   3  chr3_102812259     ZHar    C    A        0      0        2 
   3  chr3_102812259   Sample    C    A        0      0        2 
   3  chr3_102817229     AAsi    A    G        0      0        2 
   3  chr3_102817229     AKia    A    G        0      0        2 
   3  chr3_102817229     AOna    A    G        0      0        2 
   3  chr3_102817229     ASom    A    G        0      0        2 
   3  chr3_102817229     HCab    A    G        1      2        2 
   3  chr3_102817229     HPrz    A    G        1      2        2 
   3  chr3_102817229     ZBoe    A    G        0      0        2 
   3  chr3_102817229     ZGre    A    G        0      0        2 
   3  chr3_102817229     ZHar    A    G        0      0        2 
   3  chr3_102817229   Sample    A    G        0      0        2 
   3  chr3_102819843     AAsi    A    G        0      0        2 
   3  chr3_102819843     AKia    A    G        0      0        2 
   3  chr3_102819843     AOna    A    G        0      0        2 
   3  chr3_102819843     ASom    A    G        0      0        2 
   3  chr3_102819843     HCab    A    G        0      0        2 
   3  chr3_102819843     HPrz    A    G        0      0        2 
   3  chr3_102819843     ZBoe    A    G      0.5      1        2 
   3  chr3_102819843     ZGre    A    G        0      0        2 
   3  chr3_102819843     ZHar    A    G        0      0        2 
   3  chr3_102819843   Sample    A    G        0      0        2 
   3  chr3_102820151     AAsi    G    A        0      0        2 
   3  chr3_102820151     AKia    G    A        0      0        2 
   3  chr3_102820151     AOna    G    A        0      0        2 
   3  chr3_102820151     ASom    G    A        0      0        2 
   3  chr3_102820151     HCab    G    A        1      2        2 
   3  chr3_102820151     HPrz    G    A        1      2        2 
   3  chr3_102820151     ZBoe    G    A        0      0        2 
   3  chr3_102820151     ZGre    G    A        0      0        2 
   3  chr3_102820151     ZHar    G    A        0      0        2 
   3  chr3_102820151   Sample    G    A        0      0        2 
   3  chr3_102833732     AAsi    C    T        0      0        2 
   3  chr3_102833732     AKia    C    T        0      0        2 
   3  chr3_102833732     AOna    C    T        0      0        2 
   3  chr3_102833732     ASom    C    T        0      0        2 
   3  chr3_102833732     HCab    C    T        1      2        2 
   3  chr3_102833732     HPrz    C    T        1      2        2 
   3  chr3_102833732     ZBoe    C    T        0      0        2 
   3  chr3_102833732     ZGre    C    T        0      0        2 
   3  chr3_102833732     ZHar    C    T        0      0        2 
   3  chr3_102833732   Sample    C    T        0      0        2 
   3  chr3_102834594     AAsi    A    T        0      0        2 
   3  chr3_102834594     AKia    A    T      0.5      1        2 
   3  chr3_102834594     AOna    A    T        0      0        2 
   3  chr3_102834594     ASom    A    T        0      0        2 
   3  chr3_102834594     HCab    A    T        0      0        2 
   3  chr3_102834594     HPrz    A    T        0      0        2 
   3  chr3_102834594     ZBoe    A    T        1      2        2 
   3  chr3_102834594     ZGre    A    T        1      2        2 
   3  chr3_102834594     ZHar    A    T        1      2        2 
   3  chr3_102834594   Sample    A    T        0      0        2 
   3  chr3_102836602     AAsi    A    G        0      0        2 
   3  chr3_102836602     AKia    A    G        0      0        2 
   3  chr3_102836602     AOna    A    G        0      0        2 
   3  chr3_102836602     ASom    A    G        0      0        2 
   3  chr3_102836602     HCab    A    G        0      0        2 
   3  chr3_102836602     HPrz    A    G        0      0        2 
   3  chr3_102836602     ZBoe    A    G        0      0        2 
   3  chr3_102836602     ZGre    A    G        0      0        2 
   3  chr3_102836602     ZHar    A    G      0.5      1        2 
   3  chr3_102836602   Sample    A    G        0      0        2 
   3  chr3_102838726     AAsi    T    C        0      0        2 
   3  chr3_102838726     AKia    T    C        0      0        2 
   3  chr3_102838726     AOna    T    C        0      0        2 
   3  chr3_102838726     ASom    T    C        0      0        2 
   3  chr3_102838726     HCab    T    C        0      0        2 
   3  chr3_102838726     HPrz    T    C        0      0        2 
   3  chr3_102838726     ZBoe    T    C        0      0        2 
   3  chr3_102838726     ZGre    T    C        1      2        2 
   3  chr3_102838726     ZHar    T    C        0      0        2 
   3  chr3_102838726   Sample    T    C        0      0        2 
   3  chr3_102851227     AAsi    C    G        0      0        2 
   3  chr3_102851227     AKia    C    G        0      0        2 
   3  chr3_102851227     AOna    C    G        0      0        2 
   3  chr3_102851227     ASom    C    G        0      0        2 
   3  chr3_102851227     HCab    C    G        1      2        2 
   3  chr3_102851227     HPrz    C    G        1      2        2 
   3  chr3_102851227     ZBoe    C    G        0      0        2 
   3  chr3_102851227     ZGre    C    G        0      0        2 
   3  chr3_102851227     ZHar    C    G        0      0        2 
   3  chr3_102851227   Sample    C    G        0      0        2 
   3  chr3_102854488     AAsi    T    C        0      0        2 
   3  chr3_102854488     AKia    T    C        0      0        2 
   3  chr3_102854488     AOna    T    C        0      0        2 
   3  chr3_102854488     ASom    T    C        0      0        2 
   3  chr3_102854488     HCab    T    C        0      0        2 
   3  chr3_102854488     HPrz    T    C        0      0        2 
   3  chr3_102854488     ZBoe    T    C      0.5      1        2 
   3  chr3_102854488     ZGre    T    C        0      0        2 
   3  chr3_102854488     ZHar    T    C        0      0        2 
   3  chr3_102854488   Sample    T    C        0      0        2 
   3  chr3_102856173     AAsi    A    G        0      0        2 
   3  chr3_102856173     AKia    A    G        0      0        2 
   3  chr3_102856173     AOna    A    G        0      0        2 
   3  chr3_102856173     ASom    A    G        0      0        2 
   3  chr3_102856173     HCab    A    G      0.5      1        2 
   3  chr3_102856173     HPrz    A    G        1      2        2 
   3  chr3_102856173     ZBoe    A    G        0      0        2 
   3  chr3_102856173     ZGre    A    G        0      0        2 
   3  chr3_102856173     ZHar    A    G        0      0        2 
   3  chr3_102856173   Sample    A    G        0      0        2 
   3  chr3_102866728     AAsi    C    G        0      0        2 
   3  chr3_102866728     AKia    C    G        0      0        2 
   3  chr3_102866728     AOna    C    G        0      0        2 
   3  chr3_102866728     ASom    C    G        0      0        2 
   3  chr3_102866728     HCab    C    G        1      2        2 
   3  chr3_102866728     HPrz    C    G        1      2        2 
   3  chr3_102866728     ZBoe    C    G        0      0        2 
   3  chr3_102866728     ZGre    C    G        0      0        2 
   3  chr3_102866728     ZHar    C    G        0      0        2 
   3  chr3_102866728   Sample    C    G        0      0        2 
   3  chr3_102884355     AAsi    C    G        0      0        2 
   3  chr3_102884355     AKia    C    G        0      0        2 
   3  chr3_102884355     AOna    C    G        0      0        2 
   3  chr3_102884355     ASom    C    G        1      2        2 
   3  chr3_102884355     HCab    C    G        0      0        2 
   3  chr3_102884355     HPrz    C    G        0      0        2 
   3  chr3_102884355     ZBoe    C    G        0      0        2 
   3  chr3_102884355     ZGre    C    G        0      0        2 
   3  chr3_102884355     ZHar    C    G        0      0        2 
   3  chr3_102884355   Sample    C    G        0      0        2 
   3  chr3_102894703     AAsi    T    G        0      0        2 
   3  chr3_102894703     AKia    T    G        0      0        2 
   3  chr3_102894703     AOna    T    G        0      0        2 
   3  chr3_102894703     ASom    T    G      0.5      1        2 
   3  chr3_102894703     HCab    T    G        0      0        2 
   3  chr3_102894703     HPrz    T    G        0      0        2 
   3  chr3_102894703     ZBoe    T    G        0      0        2 
   3  chr3_102894703     ZGre    T    G        0      0        2 
   3  chr3_102894703     ZHar    T    G        0      0        2 
   3  chr3_102894703   Sample    T    G        0      0        2 
   3  chr3_102895623     AAsi    G    T        0      0        2 
   3  chr3_102895623     AKia    G    T        0      0        2 
   3  chr3_102895623     AOna    G    T        0      0        2 
   3  chr3_102895623     ASom    G    T        0      0        2 
   3  chr3_102895623     HCab    G    T        1      2        2 
   3  chr3_102895623     HPrz    G    T        1      2        2 
   3  chr3_102895623     ZBoe    G    T        0      0        2 
   3  chr3_102895623     ZGre    G    T        0      0        2 
   3  chr3_102895623     ZHar    G    T        0      0        2 
   3  chr3_102895623   Sample    G    T        0      0        2 
   3  chr3_102895701     AAsi    G    C        0      0        2 
   3  chr3_102895701     AKia    G    C        0      0        2 
   3  chr3_102895701     AOna    G    C        0      0        2 
   3  chr3_102895701     ASom    G    C        0      0        2 
   3  chr3_102895701     HCab    G    C        1      2        2 
   3  chr3_102895701     HPrz    G    C        1      2        2 
   3  chr3_102895701     ZBoe    G    C        0      0        2 
   3  chr3_102895701     ZGre    G    C        0      0        2 
   3  chr3_102895701     ZHar    G    C        0      0        2 
   3  chr3_102895701   Sample    G    C        0      0        2 
   3  chr3_102897802     AAsi    A    G        0      0        2 
   3  chr3_102897802     AKia    A    G        0      0        2 
   3  chr3_102897802     AOna    A    G        0      0        2 
   3  chr3_102897802     ASom    A    G        0      0        2 
   3  chr3_102897802     HCab    A    G        1      2        2 
   3  chr3_102897802     HPrz    A    G        1      2        2 
   3  chr3_102897802     ZBoe    A    G        0      0        2 
   3  chr3_102897802     ZGre    A    G        0      0        2 
   3  chr3_102897802     ZHar    A    G        0      0        2 
   3  chr3_102897802   Sample    A    G        0      0        2 
   3  chr3_102911516     AAsi    C    T        1      2        2 
   3  chr3_102911516     AKia    C    T        0      0        2 
   3  chr3_102911516     AOna    C    T        0      0        2 
   3  chr3_102911516     ASom    C    T        0      0        2 
   3  chr3_102911516     HCab    C    T        0      0        2 
   3  chr3_102911516     HPrz    C    T        0      0        2 
   3  chr3_102911516     ZBoe    C    T        0      0        2 
   3  chr3_102911516     ZGre    C    T        0      0        2 
   3  chr3_102911516     ZHar    C    T        0      0        2 
   3  chr3_102911516   Sample    C    T        0      0        2 
   3  chr3_102925408     AAsi    A    G        0      0        2 
   3  chr3_102925408     AKia    A    G        0      0        2 
   3  chr3_102925408     AOna    A    G        0      0        2 
   3  chr3_102925408     ASom    A    G        0      0        2 
   3  chr3_102925408     HCab    A    G        1      2        2 
   3  chr3_102925408     HPrz    A    G        1      2        2 
   3  chr3_102925408     ZBoe    A    G        0      0        2 
   3  chr3_102925408     ZGre    A    G        0      0        2 
   3  chr3_102925408     ZHar    A    G        0      0        2 
   3  chr3_102925408   Sample    A    G        0      0        2 
   3  chr3_102936193     AAsi    T    C        0      0        2 
   3  chr3_102936193     AKia    T    C        0      0        2 
   3  chr3_102936193     AOna    T    C        0      0        2 
   3  chr3_102936193     ASom    T    C      0.5      1        2 
   3  chr3_102936193     HCab    T    C        0      0        2 
   3  chr3_102936193     HPrz    T    C        0      0        2 
   3  chr3_102936193     ZBoe    T    C        0      0        2 
   3  chr3_102936193     ZGre    T    C        0      0        2 
   3  chr3_102936193     ZHar    T    C        0      0        2 
   3  chr3_102936193   Sample    T    C        0      0        2 
   3  chr3_102937402     AAsi    T    C        0      0        2 
   3  chr3_102937402     AKia    T    C        0      0        2 
   3  chr3_102937402     AOna    T    C        0      0        2 
   3  chr3_102937402     ASom    T    C        0      0        2 
   3  chr3_102937402     HCab    T    C        1      2        2 
   3  chr3_102937402     HPrz    T    C        1      2        2 
   3  chr3_102937402     ZBoe    T    C        0      0        2 
   3  chr3_102937402     ZGre    T    C        0      0        2 
   3  chr3_102937402     ZHar    T    C        0      0        2 
   3  chr3_102937402   Sample    T    C        0      0        2 
   3  chr3_102944676     AAsi    G    T        1      2        2 
   3  chr3_102944676     AKia    G    T        0      0        2 
   3  chr3_102944676     AOna    G    T        0      0        2 
   3  chr3_102944676     ASom    G    T        1      2        2 
   3  chr3_102944676     HCab    G    T        0      0        2 
   3  chr3_102944676     HPrz    G    T        0      0        2 
   3  chr3_102944676     ZBoe    G    T        0      0        2 
   3  chr3_102944676     ZGre    G    T        0      0        2 
   3  chr3_102944676     ZHar    G    T        0      0        2 
   3  chr3_102944676   Sample    G    T        1      2        2 
   3  chr3_102947493     AAsi    T    C        0      0        2 
   3  chr3_102947493     AKia    T    C        1      2        2 
   3  chr3_102947493     AOna    T    C        0      0        2 
   3  chr3_102947493     ASom    T    C        0      0        2 
   3  chr3_102947493     HCab    T    C        0      0        2 
   3  chr3_102947493     HPrz    T    C        0      0        2 
   3  chr3_102947493     ZBoe    T    C        0      0        2 
   3  chr3_102947493     ZGre    T    C        0      0        2 
   3  chr3_102947493     ZHar    T    C        0      0        2 
   3  chr3_102947493   Sample    T    C        0      0        2 
   3  chr3_102947650     AAsi    A    C        0      0        2 
   3  chr3_102947650     AKia    A    C      0.5      1        2 
   3  chr3_102947650     AOna    A    C        0      0        2 
   3  chr3_102947650     ASom    A    C        0      0        2 
   3  chr3_102947650     HCab    A    C        0      0        2 
   3  chr3_102947650     HPrz    A    C        0      0        2 
   3  chr3_102947650     ZBoe    A    C        0      0        2 
   3  chr3_102947650     ZGre    A    C        0      0        2 
   3  chr3_102947650     ZHar    A    C        0      0        2 
   3  chr3_102947650   Sample    A    C        0      0        2 
   3  chr3_102951709     AAsi    A    G        0      0        2 
   3  chr3_102951709     AKia    A    G        0      0        2 
   3  chr3_102951709     AOna    A    G        0      0        2 
   3  chr3_102951709     ASom    A    G        0      0        2 
   3  chr3_102951709     HCab    A    G        0      0        2 
   3  chr3_102951709     HPrz    A    G        0      0        2 
   3  chr3_102951709     ZBoe    A    G        1      2        2 
   3  chr3_102951709     ZGre    A    G        1      2        2 
   3  chr3_102951709     ZHar    A    G      0.5      1        2 
   3  chr3_102951709   Sample    A    G        0      0        2 
   3  chr3_102952291     AAsi    T    C        0      0        2 
   3  chr3_102952291     AKia    T    C        0      0        2 
   3  chr3_102952291     AOna    T    C        0      0        2 
   3  chr3_102952291     ASom    T    C        0      0        2 
   3  chr3_102952291     HCab    T    C        1      2        2 
   3  chr3_102952291     HPrz    T    C        1      2        2 
   3  chr3_102952291     ZBoe    T    C        0      0        2 
   3  chr3_102952291     ZGre    T    C        0      0        2 
   3  chr3_102952291     ZHar    T    C        0      0        2 
   3  chr3_102952291   Sample    T    C        0      0        2 
   3  chr3_102955046     AAsi    A    G        0      0        2 
   3  chr3_102955046     AKia    A    G        0      0        2 
   3  chr3_102955046     AOna    A    G        1      2        2 
   3  chr3_102955046     ASom    A    G        0      0        2 
   3  chr3_102955046     HCab    A    G        0      0        2 
   3  chr3_102955046     HPrz    A    G        0      0        2 
   3  chr3_102955046     ZBoe    A    G        0      0        2 
   3  chr3_102955046     ZGre    A    G        0      0        2 
   3  chr3_102955046     ZHar    A    G        0      0        2 
   3  chr3_102955046   Sample    A    G        0      0        2 
   3  chr3_102955974     AAsi    T    C        0      0        2 
   3  chr3_102955974     AKia    T    C        0      0        2 
   3  chr3_102955974     AOna    T    C        0      0        2 
   3  chr3_102955974     ASom    T    C        0      0        2 
   3  chr3_102955974     HCab    T    C        1      2        2 
   3  chr3_102955974     HPrz    T    C        1      2        2 
   3  chr3_102955974     ZBoe    T    C        0      0        2 
   3  chr3_102955974     ZGre    T    C        0      0        2 
   3  chr3_102955974     ZHar    T    C        0      0        2 
   3  chr3_102955974   Sample    T    C        0      0        2 
   3  chr3_102957990     AAsi    G    A        1      2        2 
   3  chr3_102957990     AKia    G    A        0      0        2 
   3  chr3_102957990     AOna    G    A        0      0        2 
   3  chr3_102957990     ASom    G    A        1      2        2 
   3  chr3_102957990     HCab    G    A        0      0        2 
   3  chr3_102957990     HPrz    G    A        0      0        2 
   3  chr3_102957990     ZBoe    G    A      0.5      1        2 
   3  chr3_102957990     ZGre    G    A        0      0        2 
   3  chr3_102957990     ZHar    G    A        1      2        2 
   3  chr3_102957990   Sample    G    A        1      2        2 
   3  chr3_102966989     AAsi    T    G      0.5      1        2 
   3  chr3_102966989     AKia    T    G        0      0        2 
   3  chr3_102966989     AOna    T    G        0      0        2 
   3  chr3_102966989     ASom    T    G        0      0        2 
   3  chr3_102966989     HCab    T    G        0      0        2 
   3  chr3_102966989     HPrz    T    G        0      0        2 
   3  chr3_102966989     ZBoe    T    G        0      0        2 
   3  chr3_102966989     ZGre    T    G        0      0        2 
   3  chr3_102966989     ZHar    T    G        0      0        2 
   3  chr3_102966989   Sample    T    G        1      2        2 
   3  chr3_102967142     AAsi    C    T        0      0        2 
   3  chr3_102967142     AKia    C    T        0      0        2 
   3  chr3_102967142     AOna    C    T        0      0        2 
   3  chr3_102967142     ASom    C    T        0      0        2 
   3  chr3_102967142     HCab    C    T        1      2        2 
   3  chr3_102967142     HPrz    C    T        1      2        2 
   3  chr3_102967142     ZBoe    C    T        0      0        2 
   3  chr3_102967142     ZGre    C    T        0      0        2 
   3  chr3_102967142     ZHar    C    T        0      0        2 
   3  chr3_102967142   Sample    C    T        0      0        2 
   3  chr3_102969512     AAsi    A    G        0      0        2 
   3  chr3_102969512     AKia    A    G        0      0        2 
   3  chr3_102969512     AOna    A    G        0      0        2 
   3  chr3_102969512     ASom    A    G        0      0        2 
   3  chr3_102969512     HCab    A    G      0.5      1        2 
   3  chr3_102969512     HPrz    A    G        1      2        2 
   3  chr3_102969512     ZBoe    A    G        0      0        2 
   3  chr3_102969512     ZGre    A    G        0      0        2 
   3  chr3_102969512     ZHar    A    G        0      0        2 
   3  chr3_102969512   Sample    A    G        0      0        2 
   3  chr3_102969922     AAsi    C    T        0      0        2 
   3  chr3_102969922     AKia    C    T        1      2        2 
   3  chr3_102969922     AOna    C    T        1      2        2 
   3  chr3_102969922     ASom    C    T        0      0        2 
   3  chr3_102969922     HCab    C    T        0      0        2 
   3  chr3_102969922     HPrz    C    T        0      0        2 
   3  chr3_102969922     ZBoe    C    T        1      2        2 
   3  chr3_102969922     ZGre    C    T        0      0        2 
   3  chr3_102969922     ZHar    C    T        0      0        2 
   3  chr3_102969922   Sample    C    T        0      0        2 
   3  chr3_102971862     AAsi    C    T        0      0        2 
   3  chr3_102971862     AKia    C    T        0      0        2 
   3  chr3_102971862     AOna    C    T        0      0        2 
   3  chr3_102971862     ASom    C    T        0      0        2 
   3  chr3_102971862     HCab    C    T        0      0        2 
   3  chr3_102971862     HPrz    C    T        0      0        2 
   3  chr3_102971862     ZBoe    C    T      0.5      1        2 
   3  chr3_102971862     ZGre    C    T        0      0        2 
   3  chr3_102971862     ZHar    C    T        0      0        2 
   3  chr3_102971862   Sample    C    T        0      0        2 
   3  chr3_102973222     AAsi    C    G        0      0        2 
   3  chr3_102973222     AKia    C    G        0      0        2 
   3  chr3_102973222     AOna    C    G        0      0        2 
   3  chr3_102973222     ASom    C    G        0      0        2 
   3  chr3_102973222     HCab    C    G        0      0        2 
   3  chr3_102973222     HPrz    C    G        0      0        2 
   3  chr3_102973222     ZBoe    C    G        0      0        2 
   3  chr3_102973222     ZGre    C    G        0      0        2 
   3  chr3_102973222     ZHar    C    G        1      2        2 
   3  chr3_102973222   Sample    C    G        0      0        2 
   3  chr3_102980455     AAsi    C    T        0      0        2 
   3  chr3_102980455     AKia    C    T        0      0        2 
   3  chr3_102980455     AOna    C    T        0      0        2 
   3  chr3_102980455     ASom    C    T        0      0        2 
   3  chr3_102980455     HCab    C    T        0      0        2 
   3  chr3_102980455     HPrz    C    T      0.5      1        2 
   3  chr3_102980455     ZBoe    C    T        0      0        2 
   3  chr3_102980455     ZGre    C    T        0      0        2 
   3  chr3_102980455     ZHar    C    T        0      0        2 
   3  chr3_102980455   Sample    C    T        0      0        2 
   3  chr3_102982709     AAsi    A    G        0      0        2 
   3  chr3_102982709     AKia    A    G        0      0        2 
   3  chr3_102982709     AOna    A    G        1      2        2 
   3  chr3_102982709     ASom    A    G        0      0        2 
   3  chr3_102982709     HCab    A    G        0      0        2 
   3  chr3_102982709     HPrz    A    G        0      0        2 
   3  chr3_102982709     ZBoe    A    G        0      0        2 
   3  chr3_102982709     ZGre    A    G        0      0        2 
   3  chr3_102982709     ZHar    A    G        0      0        2 
   3  chr3_102982709   Sample    A    G        0      0        2 
   3  chr3_102983869     AAsi    C    G        0      0        2 
   3  chr3_102983869     AKia    C    G        0      0        2 
   3  chr3_102983869     AOna    C    G        0      0        2 
   3  chr3_102983869     ASom    C    G        0      0        2 
   3  chr3_102983869     HCab    C    G        1      2        2 
   3  chr3_102983869     HPrz    C    G        1      2        2 
   3  chr3_102983869     ZBoe    C    G        0      0        2 
   3  chr3_102983869     ZGre    C    G        0      0        2 
   3  chr3_102983869     ZHar    C    G        0      0        2 
   3  chr3_102983869   Sample    C    G        0      0        2 
   3  chr3_102989274     AAsi    T    G        0      0        2 
   3  chr3_102989274     AKia    T    G        0      0        2 
   3  chr3_102989274     AOna    T    G        0      0        2 
   3  chr3_102989274     ASom    T    G        0      0        2 
   3  chr3_102989274     HCab    T    G      0.5      1        2 
   3  chr3_102989274     HPrz    T    G        0      0        2 
   3  chr3_102989274     ZBoe    T    G        0      0        2 
   3  chr3_102989274     ZGre    T    G        0      0        2 
   3  chr3_102989274     ZHar    T    G        0      0        2 
   3  chr3_102989274   Sample    T    G        0      0        2 
   3  chr3_102991241     AAsi    C    G        0      0        2 
   3  chr3_102991241     AKia    C    G        0      0        2 
   3  chr3_102991241     AOna    C    G        0      0        2 
   3  chr3_102991241     ASom    C    G        0      0        2 
   3  chr3_102991241     HCab    C    G        1      2        2 
   3  chr3_102991241     HPrz    C    G        1      2        2 
   3  chr3_102991241     ZBoe    C    G        0      0        2 
   3  chr3_102991241     ZGre    C    G        0      0        2 
   3  chr3_102991241     ZHar    C    G        0      0        2 
   3  chr3_102991241   Sample    C    G        0      0        2 
   3  chr3_102992147     AAsi    C    T        0      0        2 
   3  chr3_102992147     AKia    C    T        0      0        2 
   3  chr3_102992147     AOna    C    T        0      0        2 
   3  chr3_102992147     ASom    C    T        0      0        2 
   3  chr3_102992147     HCab    C    T        1      2        2 
   3  chr3_102992147     HPrz    C    T        1      2        2 
   3  chr3_102992147     ZBoe    C    T        0      0        2 
   3  chr3_102992147     ZGre    C    T        0      0        2 
   3  chr3_102992147     ZHar    C    T        0      0        2 
   3  chr3_102992147   Sample    C    T        0      0        2 
   3  chr3_102994131     AAsi    A    T        0      0        2 
   3  chr3_102994131     AKia    A    T        0      0        2 
   3  chr3_102994131     AOna    A    T        0      0        2 
   3  chr3_102994131     ASom    A    T        0      0        2 
   3  chr3_102994131     HCab    A    T        0      0        2 
   3  chr3_102994131     HPrz    A    T        0      0        2 
   3  chr3_102994131     ZBoe    A    T      0.5      1        2 
   3  chr3_102994131     ZGre    A    T        0      0        2 
   3  chr3_102994131     ZHar    A    T        0      0        2 
   3  chr3_102994131   Sample    A    T        0      0        2 
   3  chr3_102995468     AAsi    C    T        0      0        2 
   3  chr3_102995468     AKia    C    T        0      0        2 
   3  chr3_102995468     AOna    C    T        0      0        2 
   3  chr3_102995468     ASom    C    T        0      0        2 
   3  chr3_102995468     HCab    C    T      0.5      1        2 
   3  chr3_102995468     HPrz    C    T        0      0        2 
   3  chr3_102995468     ZBoe    C    T        0      0        2 
   3  chr3_102995468     ZGre    C    T        0      0        2 
   3  chr3_102995468     ZHar    C    T        0      0        2 
   3  chr3_102995468   Sample    C    T        0      0        2 
   3  chr3_102995849     AAsi    C    T        0      0        2 
   3  chr3_102995849     AKia    C    T        0      0        2 
   3  chr3_102995849     AOna    C    T        0      0        2 
   3  chr3_102995849     ASom    C    T        0      0        2 
   3  chr3_102995849     HCab    C    T        1      2        2 
   3  chr3_102995849     HPrz    C    T        1      2        2 
   3  chr3_102995849     ZBoe    C    T        0      0        2 
   3  chr3_102995849     ZGre    C    T        0      0        2 
   3  chr3_102995849     ZHar    C    T        0      0        2 
   3  chr3_102995849   Sample    C    T        0      0        2 
   3  chr3_102996699     AAsi    A    G        0      0        2 
   3  chr3_102996699     AKia    A    G        0      0        2 
   3  chr3_102996699     AOna    A    G        0      0        2 
   3  chr3_102996699     ASom    A    G        0      0        2 
   3  chr3_102996699     HCab    A    G        1      2        2 
   3  chr3_102996699     HPrz    A    G        1      2        2 
   3  chr3_102996699     ZBoe    A    G        0      0        2 
   3  chr3_102996699     ZGre    A    G        0      0        2 
   3  chr3_102996699     ZHar    A    G        0      0        2 
   3  chr3_102996699   Sample    A    G        0      0        2 
   3  chr3_103000706     AAsi    A    G        0      0        2 
   3  chr3_103000706     AKia    A    G        1      2        2 
   3  chr3_103000706     AOna    A    G        1      2        2 
   3  chr3_103000706     ASom    A    G        0      0        2 
   3  chr3_103000706     HCab    A    G        0      0        2 
   3  chr3_103000706     HPrz    A    G        0      0        2 
   3  chr3_103000706     ZBoe    A    G        0      0        2 
   3  chr3_103000706     ZGre    A    G        0      0        2 
   3  chr3_103000706     ZHar    A    G        0      0        2 
   3  chr3_103000706   Sample    A    G        0      0        2 
   3  chr3_103001222     AAsi    C    T        0      0        2 
   3  chr3_103001222     AKia    C    T      0.5      1        2 
   3  chr3_103001222     AOna    C    T        0      0        2 
   3  chr3_103001222     ASom    C    T        0      0        2 
   3  chr3_103001222     HCab    C    T        0      0        2 
   3  chr3_103001222     HPrz    C    T        0      0        2 
   3  chr3_103001222     ZBoe    C    T        0      0        2 
   3  chr3_103001222     ZGre    C    T        0      0        2 
   3  chr3_103001222     ZHar    C    T        0      0        2 
   3  chr3_103001222   Sample    C    T        0      0        2 
   3  chr3_103005155     AAsi    C    T        0      0        2 
   3  chr3_103005155     AKia    C    T        0      0        2 
   3  chr3_103005155     AOna    C    T        0      0        2 
   3  chr3_103005155     ASom    C    T        0      0        2 
   3  chr3_103005155     HCab    C    T        1      2        2 
   3  chr3_103005155     HPrz    C    T        1      2        2 
   3  chr3_103005155     ZBoe    C    T        0      0        2 
   3  chr3_103005155     ZGre    C    T        0      0        2 
   3  chr3_103005155     ZHar    C    T        0      0        2 
   3  chr3_103005155   Sample    C    T        0      0        2 
   3  chr3_103010683     AAsi    C    G        0      0        2 
   3  chr3_103010683     AKia    C    G        0      0        2 
   3  chr3_103010683     AOna    C    G        0      0        2 
   3  chr3_103010683     ASom    C    G        0      0        2 
   3  chr3_103010683     HCab    C    G        1      2        2 
   3  chr3_103010683     HPrz    C    G        1      2        2 
   3  chr3_103010683     ZBoe    C    G        0      0        2 
   3  chr3_103010683     ZGre    C    G        0      0        2 
   3  chr3_103010683     ZHar    C    G        0      0        2 
   3  chr3_103010683   Sample    C    G        0      0        2 
   3  chr3_103017951     AAsi    C    G        0      0        2 
   3  chr3_103017951     AKia    C    G        0      0        2 
   3  chr3_103017951     AOna    C    G        0      0        2 
   3  chr3_103017951     ASom    C    G        0      0        2 
   3  chr3_103017951     HCab    C    G        0      0        2 
   3  chr3_103017951     HPrz    C    G        0      0        2 
   3  chr3_103017951     ZBoe    C    G      0.5      1        2 
   3  chr3_103017951     ZGre    C    G        0      0        2 
   3  chr3_103017951     ZHar    C    G        0      0        2 
   3  chr3_103017951   Sample    C    G        0      0        2 
   3  chr3_103019552     AAsi    G    A        0      0        2 
   3  chr3_103019552     AKia    G    A        0      0        2 
   3  chr3_103019552     AOna    G    A        0      0        2 
   3  chr3_103019552     ASom    G    A        0      0        2 
   3  chr3_103019552     HCab    G    A        0      0        2 
   3  chr3_103019552     HPrz    G    A        0      0        2 
   3  chr3_103019552     ZBoe    G    A        0      0        2 
   3  chr3_103019552     ZGre    G    A        0      0        2 
   3  chr3_103019552     ZHar    G    A      0.5      1        2 
   3  chr3_103019552   Sample    G    A        0      0        2 
   3  chr3_103030340     AAsi    C    A        0      0        2 
   3  chr3_103030340     AKia    C    A        0      0        2 
   3  chr3_103030340     AOna    C    A        0      0        2 
   3  chr3_103030340     ASom    C    A        0      0        2 
   3  chr3_103030340     HCab    C    A        1      2        2 
   3  chr3_103030340     HPrz    C    A        1      2        2 
   3  chr3_103030340     ZBoe    C    A        0      0        2 
   3  chr3_103030340     ZGre    C    A        0      0        2 
   3  chr3_103030340     ZHar    C    A        0      0        2 
   3  chr3_103030340   Sample    C    A        0      0        2 
   3  chr3_103032192     AAsi    G    T        0      0        2 
   3  chr3_103032192     AKia    G    T        0      0        2 
   3  chr3_103032192     AOna    G    T        0      0        2 
   3  chr3_103032192     ASom    G    T        0      0        2 
   3  chr3_103032192     HCab    G    T        1      2        2 
   3  chr3_103032192     HPrz    G    T        1      2        2 
   3  chr3_103032192     ZBoe    G    T        0      0        2 
   3  chr3_103032192     ZGre    G    T        0      0        2 
   3  chr3_103032192     ZHar    G    T        0      0        2 
   3  chr3_103032192   Sample    G    T        0      0        2 
   3  chr3_103035792     AAsi    T    C        0      0        2 
   3  chr3_103035792     AKia    T    C        0      0        2 
   3  chr3_103035792     AOna    T    C        0      0        2 
   3  chr3_103035792     ASom    T    C        0      0        2 
   3  chr3_103035792     HCab    T    C        0      0        2 
   3  chr3_103035792     HPrz    T    C      0.5      1        2 
   3  chr3_103035792     ZBoe    T    C        0      0        2 
   3  chr3_103035792     ZGre    T    C      0.5      1        2 
   3  chr3_103035792     ZHar    T    C        0      0        2 
   3  chr3_103035792   Sample    T    C        0      0        2 
   3  chr3_103052060     AAsi    A    G        0      0        2 
   3  chr3_103052060     AKia    A    G        0      0        2 
   3  chr3_103052060     AOna    A    G        0      0        2 
   3  chr3_103052060     ASom    A    G        0      0        2 
   3  chr3_103052060     HCab    A    G        1      2        2 
   3  chr3_103052060     HPrz    A    G        1      2        2 
   3  chr3_103052060     ZBoe    A    G        0      0        2 
   3  chr3_103052060     ZGre    A    G        0      0        2 
   3  chr3_103052060     ZHar    A    G        0      0        2 
   3  chr3_103052060   Sample    A    G        0      0        2 
   3  chr3_103053992     AAsi    G    A        0      0        2 
   3  chr3_103053992     AKia    G    A        0      0        2 
   3  chr3_103053992     AOna    G    A        0      0        2 
   3  chr3_103053992     ASom    G    A        0      0        2 
   3  chr3_103053992     HCab    G    A      0.5      1        2 
   3  chr3_103053992     HPrz    G    A      0.5      1        2 
   3  chr3_103053992     ZBoe    G    A        0      0        2 
   3  chr3_103053992     ZGre    G    A        0      0        2 
   3  chr3_103053992     ZHar    G    A        0      0        2 
   3  chr3_103053992   Sample    G    A        0      0        2 
   3  chr3_103057521     AAsi    A    G        0      0        2 
   3  chr3_103057521     AKia    A    G        0      0        2 
   3  chr3_103057521     AOna    A    G        0      0        2 
   3  chr3_103057521     ASom    A    G        0      0        2 
   3  chr3_103057521     HCab    A    G        0      0        2 
   3  chr3_103057521     HPrz    A    G      0.5      1        2 
   3  chr3_103057521     ZBoe    A    G        1      2        2 
   3  chr3_103057521     ZGre    A    G        0      0        2 
   3  chr3_103057521     ZHar    A    G        0      0        2 
   3  chr3_103057521   Sample    A    G        0      0        2 
   3  chr3_103059421     AAsi    C    T        0      0        2 
   3  chr3_103059421     AKia    C    T        0      0        2 
   3  chr3_103059421     AOna    C    T        0      0        2 
   3  chr3_103059421     ASom    C    T        0      0        2 
   3  chr3_103059421     HCab    C    T        0      0        2 
   3  chr3_103059421     HPrz    C    T        0      0        2 
   3  chr3_103059421     ZBoe    C    T      0.5      1        2 
   3  chr3_103059421     ZGre    C    T        0      0        2 
   3  chr3_103059421     ZHar    C    T        0      0        2 
   3  chr3_103059421   Sample    C    T        0      0        2 
   3  chr3_103060821     AAsi    G    T        0      0        2 
   3  chr3_103060821     AKia    G    T        0      0        2 
   3  chr3_103060821     AOna    G    T        0      0        2 
   3  chr3_103060821     ASom    G    T        0      0        2 
   3  chr3_103060821     HCab    G    T        1      2        2 
   3  chr3_103060821     HPrz    G    T        1      2        2 
   3  chr3_103060821     ZBoe    G    T        1      2        2 
   3  chr3_103060821     ZGre    G    T        0      0        2 
   3  chr3_103060821     ZHar    G    T        0      0        2 
   3  chr3_103060821   Sample    G    T        0      0        2 
   3  chr3_103063369     AAsi    C    T        0      0        2 
   3  chr3_103063369     AKia    C    T        0      0        2 
   3  chr3_103063369     AOna    C    T        0      0        2 
   3  chr3_103063369     ASom    C    T        0      0        2 
   3  chr3_103063369     HCab    C    T        0      0        2 
   3  chr3_103063369     HPrz    C    T        0      0        2 
   3  chr3_103063369     ZBoe    C    T      0.5      1        2 
   3  chr3_103063369     ZGre    C    T        0      0        2 
   3  chr3_103063369     ZHar    C    T        0      0        2 
   3  chr3_103063369   Sample    C    T        0      0        2 
   3  chr3_103065769     AAsi    G    A        0      0        2 
   3  chr3_103065769     AKia    G    A        0      0        2 
   3  chr3_103065769     AOna    G    A        0      0        2 
   3  chr3_103065769     ASom    G    A        0      0        2 
   3  chr3_103065769     HCab    G    A      0.5      1        2 
   3  chr3_103065769     HPrz    G    A      0.5      1        2 
   3  chr3_103065769     ZBoe    G    A        0      0        2 
   3  chr3_103065769     ZGre    G    A        0      0        2 
   3  chr3_103065769     ZHar    G    A        0      0        2 
   3  chr3_103065769   Sample    G    A        0      0        2 
   3  chr3_103089098     AAsi    A    T        0      0        2 
   3  chr3_103089098     AKia    A    T        0      0        2 
   3  chr3_103089098     AOna    A    T        0      0        2 
   3  chr3_103089098     ASom    A    T        0      0        2 
   3  chr3_103089098     HCab    A    T        0      0        2 
   3  chr3_103089098     HPrz    A    T        0      0        2 
   3  chr3_103089098     ZBoe    A    T        0      0        2 
   3  chr3_103089098     ZGre    A    T        1      2        2 
   3  chr3_103089098     ZHar    A    T        0      0        2 
   3  chr3_103089098   Sample    A    T        0      0        2 
   3  chr3_103104957     AAsi    C    T        1      2        2 
   3  chr3_103104957     AKia    C    T        0      0        2 
   3  chr3_103104957     AOna    C    T        0      0        2 
   3  chr3_103104957     ASom    C    T        1      2        2 
   3  chr3_103104957     HCab    C    T        0      0        2 
   3  chr3_103104957     HPrz    C    T        0      0        2 
   3  chr3_103104957     ZBoe    C    T        0      0        2 
   3  chr3_103104957     ZGre    C    T        0      0        2 
   3  chr3_103104957     ZHar    C    T        0      0        2 
   3  chr3_103104957   Sample    C    T        1      2        2 
   3  chr3_103106292     AAsi    A    G        0      0        2 
   3  chr3_103106292     AKia    A    G        0      0        2 
   3  chr3_103106292     AOna    A    G        0      0        2 
   3  chr3_103106292     ASom    A    G        0      0        2 
   3  chr3_103106292     HCab    A    G        0      0        2 
   3  chr3_103106292     HPrz    A    G        0      0        2 
   3  chr3_103106292     ZBoe    A    G        0      0        2 
   3  chr3_103106292     ZGre    A    G      0.5      1        2 
   3  chr3_103106292     ZHar    A    G        0      0        2 
   3  chr3_103106292   Sample    A    G        0      0        2 
   3  chr3_103107114     AAsi    T    C        0      0        2 
   3  chr3_103107114     AKia    T    C        0      0        2 
   3  chr3_103107114     AOna    T    C        0      0        2 
   3  chr3_103107114     ASom    T    C        0      0        2 
   3  chr3_103107114     HCab    T    C        0      0        2 
   3  chr3_103107114     HPrz    T    C        0      0        2 
   3  chr3_103107114     ZBoe    T    C      0.5      1        2 
   3  chr3_103107114     ZGre    T    C        0      0        2 
   3  chr3_103107114     ZHar    T    C        0      0        2 
   3  chr3_103107114   Sample    T    C        0      0        2 
   3  chr3_103111397     AAsi    T    C        0      0        2 
   3  chr3_103111397     AKia    T    C        0      0        2 
   3  chr3_103111397     AOna    T    C        0      0        2 
   3  chr3_103111397     ASom    T    C        0      0        2 
   3  chr3_103111397     HCab    T    C        0      0        2 
   3  chr3_103111397     HPrz    T    C        0      0        2 
   3  chr3_103111397     ZBoe    T    C        0      0        2 
   3  chr3_103111397     ZGre    T    C        0      0        2 
   3  chr3_103111397     ZHar    T    C      0.5      1        2 
   3  chr3_103111397   Sample    T    C        0      0        2 
   3  chr3_103113649     AAsi    G    A        0      0        2 
   3  chr3_103113649     AKia    G    A        0      0        2 
   3  chr3_103113649     AOna    G    A        0      0        2 
   3  chr3_103113649     ASom    G    A        0      0        2 
   3  chr3_103113649     HCab    G    A        0      0        2 
   3  chr3_103113649     HPrz    G    A      0.5      1        2 
   3  chr3_103113649     ZBoe    G    A        0      0        2 
   3  chr3_103113649     ZGre    G    A        0      0        2 
   3  chr3_103113649     ZHar    G    A        0      0        2 
   3  chr3_103113649   Sample    G    A        0      0        2 
   3  chr3_103114681     AAsi    T    C        0      0        2 
   3  chr3_103114681     AKia    T    C        0      0        2 
   3  chr3_103114681     AOna    T    C        1      2        2 
   3  chr3_103114681     ASom    T    C        0      0        2 
   3  chr3_103114681     HCab    T    C        0      0        2 
   3  chr3_103114681     HPrz    T    C        0      0        2 
   3  chr3_103114681     ZBoe    T    C        0      0        2 
   3  chr3_103114681     ZGre    T    C        0      0        2 
   3  chr3_103114681     ZHar    T    C        0      0        2 
   3  chr3_103114681   Sample    T    C        0      0        2 
   3  chr3_103115712     AAsi    G    A        0      0        2 
   3  chr3_103115712     AKia    G    A        0      0        2 
   3  chr3_103115712     AOna    G    A        0      0        2 
   3  chr3_103115712     ASom    G    A        0      0        2 
   3  chr3_103115712     HCab    G    A        1      2        2 
   3  chr3_103115712     HPrz    G    A        1      2        2 
   3  chr3_103115712     ZBoe    G    A        0      0        2 
   3  chr3_103115712     ZGre    G    A        0      0        2 
   3  chr3_103115712     ZHar    G    A        0      0        2 
   3  chr3_103115712   Sample    G    A        0      0        2 
   3  chr3_103126205     AAsi    C    A        0      0        2 
   3  chr3_103126205     AKia    C    A        0      0        2 
   3  chr3_103126205     AOna    C    A        0      0        2 
   3  chr3_103126205     ASom    C    A        0      0        2 
   3  chr3_103126205     HCab    C    A        0      0        2 
   3  chr3_103126205     HPrz    C    A        0      0        2 
   3  chr3_103126205     ZBoe    C    A      0.5      1        2 
   3  chr3_103126205     ZGre    C    A        0      0        2 
   3  chr3_103126205     ZHar    C    A        0      0        2 
   3  chr3_103126205   Sample    C    A        0      0        2 
   3  chr3_103126975     AAsi    G    A        0      0        2 
   3  chr3_103126975     AKia    G    A        0      0        2 
   3  chr3_103126975     AOna    G    A        1      2        2 
   3  chr3_103126975     ASom    G    A        0      0        2 
   3  chr3_103126975     HCab    G    A        0      0        2 
   3  chr3_103126975     HPrz    G    A        0      0        2 
   3  chr3_103126975     ZBoe    G    A        0      0        2 
   3  chr3_103126975     ZGre    G    A        0      0        2 
   3  chr3_103126975     ZHar    G    A        0      0        2 
   3  chr3_103126975   Sample    G    A        0      0        2 
   3  chr3_103127444     AAsi    C    G        0      0        2 
   3  chr3_103127444     AKia    C    G        0      0        2 
   3  chr3_103127444     AOna    C    G        0      0        2 
   3  chr3_103127444     ASom    C    G        0      0        2 
   3  chr3_103127444     HCab    C    G        0      0        2 
   3  chr3_103127444     HPrz    C    G        0      0        2 
   3  chr3_103127444     ZBoe    C    G      0.5      1        2 
   3  chr3_103127444     ZGre    C    G        0      0        2 
   3  chr3_103127444     ZHar    C    G        0      0        2 
   3  chr3_103127444   Sample    C    G        0      0        2 
   3  chr3_103128591     AAsi    T    C        0      0        2 
   3  chr3_103128591     AKia    T    C        0      0        2 
   3  chr3_103128591     AOna    T    C        0      0        2 
   3  chr3_103128591     ASom    T    C        0      0        2 
   3  chr3_103128591     HCab    T    C        0      0        2 
   3  chr3_103128591     HPrz    T    C        0      0        2 
   3  chr3_103128591     ZBoe    T    C        0      0        2 
   3  chr3_103128591     ZGre    T    C      0.5      1        2 
   3  chr3_103128591     ZHar    T    C        0      0        2 
   3  chr3_103128591   Sample    T    C        0      0        2 
   3  chr3_103132029     AAsi    G    A        0      0        2 
   3  chr3_103132029     AKia    G    A        0      0        2 
   3  chr3_103132029     AOna    G    A        0      0        2 
   3  chr3_103132029     ASom    G    A        0      0        2 
   3  chr3_103132029     HCab    G    A        0      0        2 
   3  chr3_103132029     HPrz    G    A        0      0        2 
   3  chr3_103132029     ZBoe    G    A        0      0        2 
   3  chr3_103132029     ZGre    G    A        1      2        2 
   3  chr3_103132029     ZHar    G    A        0      0        2 
   3  chr3_103132029   Sample    G    A        0      0        2 
   3  chr3_103138849     AAsi    G    C        0      0        2 
   3  chr3_103138849     AKia    G    C        0      0        2 
   3  chr3_103138849     AOna    G    C        0      0        2 
   3  chr3_103138849     ASom    G    C        0      0        2 
   3  chr3_103138849     HCab    G    C      0.5      1        2 
   3  chr3_103138849     HPrz    G    C        0      0        2 
   3  chr3_103138849     ZBoe    G    C        0      0        2 
   3  chr3_103138849     ZGre    G    C        0      0        2 
   3  chr3_103138849     ZHar    G    C        0      0        2 
   3  chr3_103138849   Sample    G    C        0      0        2 
   3  chr3_103140019     AAsi    C    T        0      0        2 
   3  chr3_103140019     AKia    C    T        1      2        2 
   3  chr3_103140019     AOna    C    T        1      2        2 
   3  chr3_103140019     ASom    C    T        0      0        2 
   3  chr3_103140019     HCab    C    T        0      0        2 
   3  chr3_103140019     HPrz    C    T        0      0        2 
   3  chr3_103140019     ZBoe    C    T        0      0        2 
   3  chr3_103140019     ZGre    C    T        0      0        2 
   3  chr3_103140019     ZHar    C    T        0      0        2 
   3  chr3_103140019   Sample    C    T        0      0        2 
   3  chr3_103141230     AAsi    G    A        1      2        2 
   3  chr3_103141230     AKia    G    A        0      0        2 
   3  chr3_103141230     AOna    G    A        0      0        2 
   3  chr3_103141230     ASom    G    A        0      0        2 
   3  chr3_103141230     HCab    G    A        0      0        2 
   3  chr3_103141230     HPrz    G    A        0      0        2 
   3  chr3_103141230     ZBoe    G    A        0      0        2 
   3  chr3_103141230     ZGre    G    A        0      0        2 
   3  chr3_103141230     ZHar    G    A        0      0        2 
   3  chr3_103141230   Sample    G    A        0      0        2 
   3  chr3_103143409     AAsi    A    C        0      0        2 
   3  chr3_103143409     AKia    A    C        0      0        2 
   3  chr3_103143409     AOna    A    C        1      2        2 
   3  chr3_103143409     ASom    A    C        0      0        2 
   3  chr3_103143409     HCab    A    C        0      0        2 
   3  chr3_103143409     HPrz    A    C        0      0        2 
   3  chr3_103143409     ZBoe    A    C        0      0        2 
   3  chr3_103143409     ZGre    A    C        0      0        2 
   3  chr3_103143409     ZHar    A    C        0      0        2 
   3  chr3_103143409   Sample    A    C        0      0        2 
   3  chr3_103161218     AAsi    C    T        0      0        2 
   3  chr3_103161218     AKia    C    T        0      0        2 
   3  chr3_103161218     AOna    C    T        1      2        2 
   3  chr3_103161218     ASom    C    T        0      0        2 
   3  chr3_103161218     HCab    C    T        0      0        2 
   3  chr3_103161218     HPrz    C    T        0      0        2 
   3  chr3_103161218     ZBoe    C    T        0      0        2 
   3  chr3_103161218     ZGre    C    T        0      0        2 
   3  chr3_103161218     ZHar    C    T        0      0        2 
   3  chr3_103161218   Sample    C    T        0      0        2 
   3  chr3_103161277     AAsi    T    G      0.5      1        2 
   3  chr3_103161277     AKia    T    G        0      0        2 
   3  chr3_103161277     AOna    T    G        0      0        2 
   3  chr3_103161277     ASom    T    G        0      0        2 
   3  chr3_103161277     HCab    T    G        0      0        2 
   3  chr3_103161277     HPrz    T    G        0      0        2 
   3  chr3_103161277     ZBoe    T    G        0      0        2 
   3  chr3_103161277     ZGre    T    G        0      0        2 
   3  chr3_103161277     ZHar    T    G        0      0        2 
   3  chr3_103161277   Sample    T    G        1      2        2 
   3  chr3_103162113     AAsi    C    T        0      0        2 
   3  chr3_103162113     AKia    C    T        0      0        2 
   3  chr3_103162113     AOna    C    T        0      0        2 
   3  chr3_103162113     ASom    C    T        0      0        2 
   3  chr3_103162113     HCab    C    T        0      0        2 
   3  chr3_103162113     HPrz    C    T      0.5      1        2 
   3  chr3_103162113     ZBoe    C    T        0      0        2 
   3  chr3_103162113     ZGre    C    T        0      0        2 
   3  chr3_103162113     ZHar    C    T        0      0        2 
   3  chr3_103162113   Sample    C    T        0      0        2 
   3  chr3_103167597     AAsi    G    T        0      0        2 
   3  chr3_103167597     AKia    G    T        0      0        2 
   3  chr3_103167597     AOna    G    T        0      0        2 
   3  chr3_103167597     ASom    G    T        0      0        2 
   3  chr3_103167597     HCab    G    T        0      0        2 
   3  chr3_103167597     HPrz    G    T        0      0        2 
   3  chr3_103167597     ZBoe    G    T        1      2        2 
   3  chr3_103167597     ZGre    G    T        0      0        2 
   3  chr3_103167597     ZHar    G    T        0      0        2 
   3  chr3_103167597   Sample    G    T        0      0        2 
   3  chr3_103184212     AAsi    A    G        0      0        2 
   3  chr3_103184212     AKia    A    G        1      2        2 
   3  chr3_103184212     AOna    A    G        0      0        2 
   3  chr3_103184212     ASom    A    G        0      0        2 
   3  chr3_103184212     HCab    A    G        0      0        2 
   3  chr3_103184212     HPrz    A    G        0      0        2 
   3  chr3_103184212     ZBoe    A    G        0      0        2 
   3  chr3_103184212     ZGre    A    G        0      0        2 
   3  chr3_103184212     ZHar    A    G        0      0        2 
   3  chr3_103184212   Sample    A    G        0      0        2 
   3  chr3_103184284     AAsi    T    G        0      0        2 
   3  chr3_103184284     AKia    T    G        0      0        2 
   3  chr3_103184284     AOna    T    G        0      0        2 
   3  chr3_103184284     ASom    T    G        0      0        2 
   3  chr3_103184284     HCab    T    G        1      2        2 
   3  chr3_103184284     HPrz    T    G        1      2        2 
   3  chr3_103184284     ZBoe    T    G        0      0        2 
   3  chr3_103184284     ZGre    T    G        0      0        2 
   3  chr3_103184284     ZHar    T    G        0      0        2 
   3  chr3_103184284   Sample    T    G        0      0        2 
   3  chr3_103193363     AAsi    A    G        0      0        2 
   3  chr3_103193363     AKia    A    G        0      0        2 
   3  chr3_103193363     AOna    A    G        0      0        2 
   3  chr3_103193363     ASom    A    G        0      0        2 
   3  chr3_103193363     HCab    A    G        0      0        2 
   3  chr3_103193363     HPrz    A    G        0      0        2 
   3  chr3_103193363     ZBoe    A    G        0      0        2 
   3  chr3_103193363     ZGre    A    G      0.5      1        2 
   3  chr3_103193363     ZHar    A    G        0      0        2 
   3  chr3_103193363   Sample    A    G        0      0        2 
   3  chr3_103193736     AAsi    A    G        0      0        2 
   3  chr3_103193736     AKia    A    G        0      0        2 
   3  chr3_103193736     AOna    A    G        0      0        2 
   3  chr3_103193736     ASom    A    G      0.5      1        2 
   3  chr3_103193736     HCab    A    G        0      0        2 
   3  chr3_103193736     HPrz    A    G        0      0        2 
   3  chr3_103193736     ZBoe    A    G        0      0        2 
   3  chr3_103193736     ZGre    A    G        0      0        2 
   3  chr3_103193736     ZHar    A    G        0      0        2 
   3  chr3_103193736   Sample    A    G        0      0        2 
   3  chr3_103197714     AAsi    C    T        0      0        2 
   3  chr3_103197714     AKia    C    T        0      0        2 
   3  chr3_103197714     AOna    C    T        0      0        2 
   3  chr3_103197714     ASom    C    T        0      0        2 
   3  chr3_103197714     HCab    C    T        0      0        2 
   3  chr3_103197714     HPrz    C    T        0      0        2 
   3  chr3_103197714     ZBoe    C    T        0      0        2 
   3  chr3_103197714     ZGre    C    T        1      2        2 
   3  chr3_103197714     ZHar    C    T        0      0        2 
   3  chr3_103197714   Sample    C    T        0      0        2 
   3  chr3_103198853     AAsi    T    C        0      0        2 
   3  chr3_103198853     AKia    T    C        0      0        2 
   3  chr3_103198853     AOna    T    C        0      0        2 
   3  chr3_103198853     ASom    T    C        0      0        2 
   3  chr3_103198853     HCab    T    C        0      0        2 
   3  chr3_103198853     HPrz    T    C      0.5      1        2 
   3  chr3_103198853     ZBoe    T    C        0      0        2 
   3  chr3_103198853     ZGre    T    C        0      0        2 
   3  chr3_103198853     ZHar    T    C        0      0        2 
   3  chr3_103198853   Sample    T    C        0      0        2 
   3  chr3_103200632     AAsi    T    G        0      0        2 
   3  chr3_103200632     AKia    T    G        0      0        2 
   3  chr3_103200632     AOna    T    G        0      0        2 
   3  chr3_103200632     ASom    T    G        0      0        2 
   3  chr3_103200632     HCab    T    G        1      2        2 
   3  chr3_103200632     HPrz    T    G        1      2        2 
   3  chr3_103200632     ZBoe    T    G        0      0        2 
   3  chr3_103200632     ZGre    T    G        0      0        2 
   3  chr3_103200632     ZHar    T    G        0      0        2 
   3  chr3_103200632   Sample    T    G        0      0        2 
   3  chr3_103208840     AAsi    G    A        0      0        2 
   3  chr3_103208840     AKia    G    A        0      0        2 
   3  chr3_103208840     AOna    G    A        0      0        2 
   3  chr3_103208840     ASom    G    A        0      0        2 
   3  chr3_103208840     HCab    G    A      0.5      1        2 
   3  chr3_103208840     HPrz    G    A        0      0        2 
   3  chr3_103208840     ZBoe    G    A        0      0        2 
   3  chr3_103208840     ZGre    G    A        0      0        2 
   3  chr3_103208840     ZHar    G    A        0      0        2 
   3  chr3_103208840   Sample    G    A        0      0        2 
   3  chr3_103209598     AAsi    A    G        0      0        2 
   3  chr3_103209598     AKia    A    G        0      0        2 
   3  chr3_103209598     AOna    A    G        0      0        2 
   3  chr3_103209598     ASom    A    G        0      0        2 
   3  chr3_103209598     HCab    A    G      0.5      1        2 
   3  chr3_103209598     HPrz    A    G        0      0        2 
   3  chr3_103209598     ZBoe    A    G        0      0        2 
   3  chr3_103209598     ZGre    A    G        0      0        2 
   3  chr3_103209598     ZHar    A    G        0      0        2 
   3  chr3_103209598   Sample    A    G        0      0        2 
   3  chr3_103211800     AAsi    T    C        0      0        2 
   3  chr3_103211800     AKia    T    C        0      0        2 
   3  chr3_103211800     AOna    T    C        0      0        2 
   3  chr3_103211800     ASom    T    C        0      0        2 
   3  chr3_103211800     HCab    T    C        0      0        2 
   3  chr3_103211800     HPrz    T    C      0.5      1        2 
   3  chr3_103211800     ZBoe    T    C        0      0        2 
   3  chr3_103211800     ZGre    T    C        0      0        2 
   3  chr3_103211800     ZHar    T    C        0      0        2 
   3  chr3_103211800   Sample    T    C        0      0        2 
   3  chr3_103212690     AAsi    T    C        0      0        2 
   3  chr3_103212690     AKia    T    C        0      0        2 
   3  chr3_103212690     AOna    T    C        0      0        2 
   3  chr3_103212690     ASom    T    C        0      0        2 
   3  chr3_103212690     HCab    T    C        0      0        2 
   3  chr3_103212690     HPrz    T    C        0      0        2 
   3  chr3_103212690     ZBoe    T    C        0      0        2 
   3  chr3_103212690     ZGre    T    C        0      0        2 
   3  chr3_103212690     ZHar    T    C        1      2        2 
   3  chr3_103212690   Sample    T    C        0      0        2 
   3  chr3_103218205     AAsi    A    G        0      0        2 
   3  chr3_103218205     AKia    A    G        0      0        2 
   3  chr3_103218205     AOna    A    G        0      0        2 
   3  chr3_103218205     ASom    A    G        0      0        2 
   3  chr3_103218205     HCab    A    G        0      0        2 
   3  chr3_103218205     HPrz    A    G        0      0        2 
   3  chr3_103218205     ZBoe    A    G      0.5      1        2 
   3  chr3_103218205     ZGre    A    G        0      0        2 
   3  chr3_103218205     ZHar    A    G        0      0        2 
   3  chr3_103218205   Sample    A    G        0      0        2 
   3  chr3_103228450     AAsi    A    G        0      0        2 
   3  chr3_103228450     AKia    A    G      0.5      1        2 
   3  chr3_103228450     AOna    A    G        0      0        2 
   3  chr3_103228450     ASom    A    G        0      0        2 
   3  chr3_103228450     HCab    A    G        0      0        2 
   3  chr3_103228450     HPrz    A    G        0      0        2 
   3  chr3_103228450     ZBoe    A    G        0      0        2 
   3  chr3_103228450     ZGre    A    G        0      0        2 
   3  chr3_103228450     ZHar    A    G        0      0        2 
   3  chr3_103228450   Sample    A    G        0      0        2 
   3  chr3_103232896     AAsi    A    G        1      2        2 
   3  chr3_103232896     AKia    A    G        0      0        2 
   3  chr3_103232896     AOna    A    G        0      0        2 
   3  chr3_103232896     ASom    A    G      0.5      1        2 
   3  chr3_103232896     HCab    A    G        0      0        2 
   3  chr3_103232896     HPrz    A    G        0      0        2 
   3  chr3_103232896     ZBoe    A    G        0      0        2 
   3  chr3_103232896     ZGre    A    G        0      0        2 
   3  chr3_103232896     ZHar    A    G        0      0        2 
   3  chr3_103232896   Sample    A    G        0      0        2 
   3  chr3_103235817     AAsi    G    A        0      0        2 
   3  chr3_103235817     AKia    G    A        0      0        2 
   3  chr3_103235817     AOna    G    A        0      0        2 
   3  chr3_103235817     ASom    G    A        0      0        2 
   3  chr3_103235817     HCab    G    A        1      2        2 
   3  chr3_103235817     HPrz    G    A        1      2        2 
   3  chr3_103235817     ZBoe    G    A        0      0        2 
   3  chr3_103235817     ZGre    G    A        0      0        2 
   3  chr3_103235817     ZHar    G    A        0      0        2 
   3  chr3_103235817   Sample    G    A        0      0        2 
   3  chr3_103239135     AAsi    T    C        0      0        2 
   3  chr3_103239135     AKia    T    C        0      0        2 
   3  chr3_103239135     AOna    T    C        0      0        2 
   3  chr3_103239135     ASom    T    C        0      0        2 
   3  chr3_103239135     HCab    T    C        0      0        2 
   3  chr3_103239135     HPrz    T    C        0      0        2 
   3  chr3_103239135     ZBoe    T    C        0      0        2 
   3  chr3_103239135     ZGre    T    C      0.5      1        2 
   3  chr3_103239135     ZHar    T    C        0      0        2 
   3  chr3_103239135   Sample    T    C        0      0        2 
   3  chr3_103247699     AAsi    G    T        0      0        2 
   3  chr3_103247699     AKia    G    T        0      0        2 
   3  chr3_103247699     AOna    G    T        0      0        2 
   3  chr3_103247699     ASom    G    T        0      0        2 
   3  chr3_103247699     HCab    G    T      0.5      1        2 
   3  chr3_103247699     HPrz    G    T      0.5      1        2 
   3  chr3_103247699     ZBoe    G    T        0      0        2 
   3  chr3_103247699     ZGre    G    T        0      0        2 
   3  chr3_103247699     ZHar    G    T        0      0        2 
   3  chr3_103247699   Sample    G    T        0      0        2 
   3  chr3_103254197     AAsi    T    C        1      2        2 
   3  chr3_103254197     AKia    T    C        1      2        2 
   3  chr3_103254197     AOna    T    C        1      2        2 
   3  chr3_103254197     ASom    T    C        1      2        2 
   3  chr3_103254197     HCab    T    C        0      0        2 
   3  chr3_103254197     HPrz    T    C        0      0        2 
   3  chr3_103254197     ZBoe    T    C        0      0        2 
   3  chr3_103254197     ZGre    T    C        0      0        2 
   3  chr3_103254197     ZHar    T    C        0      0        2 
   3  chr3_103254197   Sample    T    C        1      2        2 
   3  chr3_103261997     AAsi    T    A        0      0        2 
   3  chr3_103261997     AKia    T    A        0      0        2 
   3  chr3_103261997     AOna    T    A        0      0        2 
   3  chr3_103261997     ASom    T    A        0      0        2 
   3  chr3_103261997     HCab    T    A        0      0        2 
   3  chr3_103261997     HPrz    T    A        0      0        2 
   3  chr3_103261997     ZBoe    T    A        0      0        2 
   3  chr3_103261997     ZGre    T    A        1      2        2 
   3  chr3_103261997     ZHar    T    A        0      0        2 
   3  chr3_103261997   Sample    T    A        0      0        2 
   3  chr3_103268037     AAsi    C    A        0      0        2 
   3  chr3_103268037     AKia    C    A        0      0        2 
   3  chr3_103268037     AOna    C    A        0      0        2 
   3  chr3_103268037     ASom    C    A        0      0        2 
   3  chr3_103268037     HCab    C    A        1      2        2 
   3  chr3_103268037     HPrz    C    A        1      2        2 
   3  chr3_103268037     ZBoe    C    A        0      0        2 
   3  chr3_103268037     ZGre    C    A        0      0        2 
   3  chr3_103268037     ZHar    C    A        0      0        2 
   3  chr3_103268037   Sample    C    A        0      0        2 
   3  chr3_103270157     AAsi    G    A        0      0        2 
   3  chr3_103270157     AKia    G    A        0      0        2 
   3  chr3_103270157     AOna    G    A        0      0        2 
   3  chr3_103270157     ASom    G    A        0      0        2 
   3  chr3_103270157     HCab    G    A        0      0        2 
   3  chr3_103270157     HPrz    G    A        0      0        2 
   3  chr3_103270157     ZBoe    G    A        0      0        2 
   3  chr3_103270157     ZGre    G    A        1      2        2 
   3  chr3_103270157     ZHar    G    A        0      0        2 
   3  chr3_103270157   Sample    G    A        0      0        2 
   3  chr3_103273888     AAsi    G    A        0      0        2 
   3  chr3_103273888     AKia    G    A        0      0        2 
   3  chr3_103273888     AOna    G    A        0      0        2 
   3  chr3_103273888     ASom    G    A        0      0        2 
   3  chr3_103273888     HCab    G    A        1      2        2 
   3  chr3_103273888     HPrz    G    A        1      2        2 
   3  chr3_103273888     ZBoe    G    A        0      0        2 
   3  chr3_103273888     ZGre    G    A        0      0        2 
   3  chr3_103273888     ZHar    G    A        0      0        2 
   3  chr3_103273888   Sample    G    A        0      0        2 
   3  chr3_103276897     AAsi    C    G        0      0        2 
   3  chr3_103276897     AKia    C    G      0.5      1        2 
   3  chr3_103276897     AOna    C    G        0      0        2 
   3  chr3_103276897     ASom    C    G        0      0        2 
   3  chr3_103276897     HCab    C    G        0      0        2 
   3  chr3_103276897     HPrz    C    G        0      0        2 
   3  chr3_103276897     ZBoe    C    G        0      0        2 
   3  chr3_103276897     ZGre    C    G        0      0        2 
   3  chr3_103276897     ZHar    C    G        0      0        2 
   3  chr3_103276897   Sample    C    G        0      0        2 
   3  chr3_103280134     AAsi    A    C        0      0        2 
   3  chr3_103280134     AKia    A    C        0      0        2 
   3  chr3_103280134     AOna    A    C        0      0        2 
   3  chr3_103280134     ASom    A    C        0      0        2 
   3  chr3_103280134     HCab    A    C        1      2        2 
   3  chr3_103280134     HPrz    A    C        1      2        2 
   3  chr3_103280134     ZBoe    A    C        0      0        2 
   3  chr3_103280134     ZGre    A    C        0      0        2 
   3  chr3_103280134     ZHar    A    C        0      0        2 
   3  chr3_103280134   Sample    A    C        0      0        2 
   3  chr3_103282780     AAsi    A    T        0      0        2 
   3  chr3_103282780     AKia    A    T        0      0        2 
   3  chr3_103282780     AOna    A    T        0      0        2 
   3  chr3_103282780     ASom    A    T        0      0        2 
   3  chr3_103282780     HCab    A    T        0      0        2 
   3  chr3_103282780     HPrz    A    T      0.5      1        2 
   3  chr3_103282780     ZBoe    A    T        0      0        2 
   3  chr3_103282780     ZGre    A    T        0      0        2 
   3  chr3_103282780     ZHar    A    T        0      0        2 
   3  chr3_103282780   Sample    A    T        0      0        2 
   3  chr3_103286901     AAsi    C    T        0      0        2 
   3  chr3_103286901     AKia    C    T        0      0        2 
   3  chr3_103286901     AOna    C    T        0      0        2 
   3  chr3_103286901     ASom    C    T        0      0        2 
   3  chr3_103286901     HCab    C    T        0      0        2 
   3  chr3_103286901     HPrz    C    T        0      0        2 
   3  chr3_103286901     ZBoe    C    T      0.5      1        2 
   3  chr3_103286901     ZGre    C    T        0      0        2 
   3  chr3_103286901     ZHar    C    T        0      0        2 
   3  chr3_103286901   Sample    C    T        0      0        2 
   3  chr3_103288858     AAsi    A    T      0.5      1        2 
   3  chr3_103288858     AKia    A    T        0      0        2 
   3  chr3_103288858     AOna    A    T        0      0        2 
   3  chr3_103288858     ASom    A    T        0      0        2 
   3  chr3_103288858     HCab    A    T        0      0        2 
   3  chr3_103288858     HPrz    A    T        0      0        2 
   3  chr3_103288858     ZBoe    A    T        0      0        2 
   3  chr3_103288858     ZGre    A    T        0      0        2 
   3  chr3_103288858     ZHar    A    T        0      0        2 
   3  chr3_103288858   Sample    A    T        1      2        2 
   3  chr3_103294700     AAsi    T    A        0      0        2 
   3  chr3_103294700     AKia    T    A        0      0        2 
   3  chr3_103294700     AOna    T    A        0      0        2 
   3  chr3_103294700     ASom    T    A        0      0        2 
   3  chr3_103294700     HCab    T    A        0      0        2 
   3  chr3_103294700     HPrz    T    A      0.5      1        2 
   3  chr3_103294700     ZBoe    T    A        0      0        2 
   3  chr3_103294700     ZGre    T    A        0      0        2 
   3  chr3_103294700     ZHar    T    A        0      0        2 
   3  chr3_103294700   Sample    T    A        0      0        2 
   3  chr3_103298933     AAsi    T    A      0.5      1        2 
   3  chr3_103298933     AKia    T    A        0      0        2 
   3  chr3_103298933     AOna    T    A        0      0        2 
   3  chr3_103298933     ASom    T    A        0      0        2 
   3  chr3_103298933     HCab    T    A        0      0        2 
   3  chr3_103298933     HPrz    T    A        0      0        2 
   3  chr3_103298933     ZBoe    T    A        0      0        2 
   3  chr3_103298933     ZGre    T    A        0      0        2 
   3  chr3_103298933     ZHar    T    A        0      0        2 
   3  chr3_103298933   Sample    T    A        0      0        2 
   3  chr3_103301864     AAsi    G    T        1      2        2 
   3  chr3_103301864     AKia    G    T        0      0        2 
   3  chr3_103301864     AOna    G    T        0      0        2 
   3  chr3_103301864     ASom    G    T        1      2        2 
   3  chr3_103301864     HCab    G    T        0      0        2 
   3  chr3_103301864     HPrz    G    T        0      0        2 
   3  chr3_103301864     ZBoe    G    T        0      0        2 
   3  chr3_103301864     ZGre    G    T        0      0        2 
   3  chr3_103301864     ZHar    G    T        0      0        2 
   3  chr3_103301864   Sample    G    T        1      2        2 
   3  chr3_103302681     AAsi    C    A        0      0        2 
   3  chr3_103302681     AKia    C    A        1      2        2 
   3  chr3_103302681     AOna    C    A        0      0        2 
   3  chr3_103302681     ASom    C    A        0      0        2 
   3  chr3_103302681     HCab    C    A        0      0        2 
   3  chr3_103302681     HPrz    C    A        0      0        2 
   3  chr3_103302681     ZBoe    C    A        0      0        2 
   3  chr3_103302681     ZGre    C    A        0      0        2 
   3  chr3_103302681     ZHar    C    A        0      0        2 
   3  chr3_103302681   Sample    C    A        0      0        2 
   3  chr3_103304744     AAsi    A    C        0      0        2 
   3  chr3_103304744     AKia    A    C        0      0        2 
   3  chr3_103304744     AOna    A    C        0      0        2 
   3  chr3_103304744     ASom    A    C        0      0        2 
   3  chr3_103304744     HCab    A    C        0      0        2 
   3  chr3_103304744     HPrz    A    C      0.5      1        2 
   3  chr3_103304744     ZBoe    A    C        0      0        2 
   3  chr3_103304744     ZGre    A    C        0      0        2 
   3  chr3_103304744     ZHar    A    C        0      0        2 
   3  chr3_103304744   Sample    A    C        0      0        2 
   3  chr3_103304929     AAsi    A    G        0      0        2 
   3  chr3_103304929     AKia    A    G        0      0        2 
   3  chr3_103304929     AOna    A    G        0      0        2 
   3  chr3_103304929     ASom    A    G        0      0        2 
   3  chr3_103304929     HCab    A    G        0      0        2 
   3  chr3_103304929     HPrz    A    G        0      0        2 
   3  chr3_103304929     ZBoe    A    G      0.5      1        2 
   3  chr3_103304929     ZGre    A    G        0      0        2 
   3  chr3_103304929     ZHar    A    G        0      0        2 
   3  chr3_103304929   Sample    A    G        0      0        2 
   3  chr3_103307360     AAsi    A    T        0      0        2 
   3  chr3_103307360     AKia    A    T        0      0        2 
   3  chr3_103307360     AOna    A    T        0      0        2 
   3  chr3_103307360     ASom    A    T        0      0        2 
   3  chr3_103307360     HCab    A    T      0.5      1        2 
   3  chr3_103307360     HPrz    A    T        0      0        2 
   3  chr3_103307360     ZBoe    A    T        0      0        2 
   3  chr3_103307360     ZGre    A    T        0      0        2 
   3  chr3_103307360     ZHar    A    T        0      0        2 
   3  chr3_103307360   Sample    A    T        0      0        2 
   3  chr3_103314454     AAsi    T    G        0      0        2 
   3  chr3_103314454     AKia    T    G        0      0        2 
   3  chr3_103314454     AOna    T    G        0      0        2 
   3  chr3_103314454     ASom    T    G        0      0        2 
   3  chr3_103314454     HCab    T    G        0      0        2 
   3  chr3_103314454     HPrz    T    G        0      0        2 
   3  chr3_103314454     ZBoe    T    G        0      0        2 
   3  chr3_103314454     ZGre    T    G      0.5      1        2 
   3  chr3_103314454     ZHar    T    G        0      0        2 
   3  chr3_103314454   Sample    T    G        0      0        2 
   3  chr3_103315115     AAsi    C    T        0      0        2 
   3  chr3_103315115     AKia    C    T        0      0        2 
   3  chr3_103315115     AOna    C    T        1      2        2 
   3  chr3_103315115     ASom    C    T        0      0        2 
   3  chr3_103315115     HCab    C    T        0      0        2 
   3  chr3_103315115     HPrz    C    T        0      0        2 
   3  chr3_103315115     ZBoe    C    T        0      0        2 
   3  chr3_103315115     ZGre    C    T        0      0        2 
   3  chr3_103315115     ZHar    C    T        0      0        2 
   3  chr3_103315115   Sample    C    T        0      0        2 
   3  chr3_103315922     AAsi    G    T        0      0        2 
   3  chr3_103315922     AKia    G    T        0      0        2 
   3  chr3_103315922     AOna    G    T        0      0        2 
   3  chr3_103315922     ASom    G    T        0      0        2 
   3  chr3_103315922     HCab    G    T      0.5      1        2 
   3  chr3_103315922     HPrz    G    T        0      0        2 
   3  chr3_103315922     ZBoe    G    T        0      0        2 
   3  chr3_103315922     ZGre    G    T        0      0        2 
   3  chr3_103315922     ZHar    G    T        0      0        2 
   3  chr3_103315922   Sample    G    T        0      0        2 
   3  chr3_103316112     AAsi    T    C        0      0        2 
   3  chr3_103316112     AKia    T    C        0      0        2 
   3  chr3_103316112     AOna    T    C        0      0        2 
   3  chr3_103316112     ASom    T    C        0      0        2 
   3  chr3_103316112     HCab    T    C        0      0        2 
   3  chr3_103316112     HPrz    T    C        0      0        2 
   3  chr3_103316112     ZBoe    T    C        0      0        2 
   3  chr3_103316112     ZGre    T    C      0.5      1        2 
   3  chr3_103316112     ZHar    T    C        0      0        2 
   3  chr3_103316112   Sample    T    C        0      0        2 
   3  chr3_103324143     AAsi    A    C        0      0        2 
   3  chr3_103324143     AKia    A    C        0      0        2 
   3  chr3_103324143     AOna    A    C        0      0        2 
   3  chr3_103324143     ASom    A    C        0      0        2 
   3  chr3_103324143     HCab    A    C        0      0        2 
   3  chr3_103324143     HPrz    A    C        0      0        2 
   3  chr3_103324143     ZBoe    A    C        0      0        2 
   3  chr3_103324143     ZGre    A    C        0      0        2 
   3  chr3_103324143     ZHar    A    C        1      2        2 
   3  chr3_103324143   Sample    A    C        0      0        2 
   3  chr3_103324388     AAsi    A    C        1      2        2 
   3  chr3_103324388     AKia    A    C      0.5      1        2 
   3  chr3_103324388     AOna    A    C        0      0        2 
   3  chr3_103324388     ASom    A    C        1      2        2 
   3  chr3_103324388     HCab    A    C        0      0        2 
   3  chr3_103324388     HPrz    A    C        0      0        2 
   3  chr3_103324388     ZBoe    A    C        0      0        2 
   3  chr3_103324388     ZGre    A    C        0      0        2 
   3  chr3_103324388     ZHar    A    C        0      0        2 
   3  chr3_103324388   Sample    A    C        0      0        2 
   3  chr3_103330123     AAsi    G    A        0      0        2 
   3  chr3_103330123     AKia    G    A        0      0        2 
   3  chr3_103330123     AOna    G    A        0      0        2 
   3  chr3_103330123     ASom    G    A        0      0        2 
   3  chr3_103330123     HCab    G    A        0      0        2 
   3  chr3_103330123     HPrz    G    A        0      0        2 
   3  chr3_103330123     ZBoe    G    A        0      0        2 
   3  chr3_103330123     ZGre    G    A        1      2        2 
   3  chr3_103330123     ZHar    G    A        0      0        2 
   3  chr3_103330123   Sample    G    A        0      0        2 
   3  chr3_103332328     AAsi    G    A        0      0        2 
   3  chr3_103332328     AKia    G    A        0      0        2 
   3  chr3_103332328     AOna    G    A        0      0        2 
   3  chr3_103332328     ASom    G    A        0      0        2 
   3  chr3_103332328     HCab    G    A        0      0        2 
   3  chr3_103332328     HPrz    G    A        0      0        2 
   3  chr3_103332328     ZBoe    G    A        0      0        2 
   3  chr3_103332328     ZGre    G    A        0      0        2 
   3  chr3_103332328     ZHar    G    A        1      2        2 
   3  chr3_103332328   Sample    G    A        0      0        2 
   3  chr3_103332589     AAsi    G    A        0      0        2 
   3  chr3_103332589     AKia    G    A        0      0        2 
   3  chr3_103332589     AOna    G    A        0      0        2 
   3  chr3_103332589     ASom    G    A        0      0        2 
   3  chr3_103332589     HCab    G    A        0      0        2 
   3  chr3_103332589     HPrz    G    A        0      0        2 
   3  chr3_103332589     ZBoe    G    A      0.5      1        2 
   3  chr3_103332589     ZGre    G    A        0      0        2 
   3  chr3_103332589     ZHar    G    A        0      0        2 
   3  chr3_103332589   Sample    G    A        0      0        2 
   3  chr3_103340614     AAsi    G    T        0      0        2 
   3  chr3_103340614     AKia    G    T        0      0        2 
   3  chr3_103340614     AOna    G    T        0      0        2 
   3  chr3_103340614     ASom    G    T        0      0        2 
   3  chr3_103340614     HCab    G    T      0.5      1        2 
   3  chr3_103340614     HPrz    G    T        0      0        2 
   3  chr3_103340614     ZBoe    G    T        0      0        2 
   3  chr3_103340614     ZGre    G    T        0      0        2 
   3  chr3_103340614     ZHar    G    T        0      0        2 
   3  chr3_103340614   Sample    G    T        0      0        2 
   3  chr3_103348089     AAsi    T    C        0      0        2 
   3  chr3_103348089     AKia    T    C        0      0        2 
   3  chr3_103348089     AOna    T    C        0      0        2 
   3  chr3_103348089     ASom    T    C        0      0        2 
   3  chr3_103348089     HCab    T    C        0      0        2 
   3  chr3_103348089     HPrz    T    C        0      0        2 
   3  chr3_103348089     ZBoe    T    C        0      0        2 
   3  chr3_103348089     ZGre    T    C      0.5      1        2 
   3  chr3_103348089     ZHar    T    C        0      0        2 
   3  chr3_103348089   Sample    T    C        0      0        2 
   3  chr3_103350423     AAsi    C    T        0      0        2 
   3  chr3_103350423     AKia    C    T      0.5      1        2 
   3  chr3_103350423     AOna    C    T        0      0        2 
   3  chr3_103350423     ASom    C    T        0      0        2 
   3  chr3_103350423     HCab    C    T        0      0        2 
   3  chr3_103350423     HPrz    C    T        0      0        2 
   3  chr3_103350423     ZBoe    C    T        0      0        2 
   3  chr3_103350423     ZGre    C    T        0      0        2 
   3  chr3_103350423     ZHar    C    T        0      0        2 
   3  chr3_103350423   Sample    C    T        0      0        2 
   3  chr3_103354390     AAsi    A    G        0      0        2 
   3  chr3_103354390     AKia    A    G        0      0        2 
   3  chr3_103354390     AOna    A    G        0      0        2 
   3  chr3_103354390     ASom    A    G        0      0        2 
   3  chr3_103354390     HCab    A    G        0      0        2 
   3  chr3_103354390     HPrz    A    G        0      0        2 
   3  chr3_103354390     ZBoe    A    G        0      0        2 
   3  chr3_103354390     ZGre    A    G        0      0        2 
   3  chr3_103354390     ZHar    A    G        1      2        2 
   3  chr3_103354390   Sample    A    G        0      0        2 
   3  chr3_103354422     AAsi    G    C        0      0        2 
   3  chr3_103354422     AKia    G    C        0      0        2 
   3  chr3_103354422     AOna    G    C        0      0        2 
   3  chr3_103354422     ASom    G    C        0      0        2 
   3  chr3_103354422     HCab    G    C      0.5      1        2 
   3  chr3_103354422     HPrz    G    C        0      0        2 
   3  chr3_103354422     ZBoe    G    C        0      0        2 
   3  chr3_103354422     ZGre    G    C        0      0        2 
   3  chr3_103354422     ZHar    G    C        0      0        2 
   3  chr3_103354422   Sample    G    C        0      0        2 
   3  chr3_103354779     AAsi    T    C        0      0        2 
   3  chr3_103354779     AKia    T    C        0      0        2 
   3  chr3_103354779     AOna    T    C        0      0        2 
   3  chr3_103354779     ASom    T    C        0      0        2 
   3  chr3_103354779     HCab    T    C        0      0        2 
   3  chr3_103354779     HPrz    T    C        0      0        2 
   3  chr3_103354779     ZBoe    T    C        0      0        2 
   3  chr3_103354779     ZGre    T    C        0      0        2 
   3  chr3_103354779     ZHar    T    C      0.5      1        2 
   3  chr3_103354779   Sample    T    C        0      0        2 
   3  chr3_103364219     AAsi    A    G        0      0        2 
   3  chr3_103364219     AKia    A    G        1      2        2 
   3  chr3_103364219     AOna    A    G        1      2        2 
   3  chr3_103364219     ASom    A    G        0      0        2 
   3  chr3_103364219     HCab    A    G        0      0        2 
   3  chr3_103364219     HPrz    A    G        0      0        2 
   3  chr3_103364219     ZBoe    A    G        0      0        2 
   3  chr3_103364219     ZGre    A    G        0      0        2 
   3  chr3_103364219     ZHar    A    G        0      0        2 
   3  chr3_103364219   Sample    A    G        0      0        2 
   3  chr3_103364566     AAsi    T    C        0      0        2 
   3  chr3_103364566     AKia    T    C        1      2        2 
   3  chr3_103364566     AOna    T    C        1      2        2 
   3  chr3_103364566     ASom    T    C        0      0        2 
   3  chr3_103364566     HCab    T    C        0      0        2 
   3  chr3_103364566     HPrz    T    C        0      0        2 
   3  chr3_103364566     ZBoe    T    C        0      0        2 
   3  chr3_103364566     ZGre    T    C        0      0        2 
   3  chr3_103364566     ZHar    T    C        0      0        2 
   3  chr3_103364566   Sample    T    C        0      0        2 
   3  chr3_103368138     AAsi    A    G        0      0        2 
   3  chr3_103368138     AKia    A    G        1      2        2 
   3  chr3_103368138     AOna    A    G        1      2        2 
   3  chr3_103368138     ASom    A    G        0      0        2 
   3  chr3_103368138     HCab    A    G        0      0        2 
   3  chr3_103368138     HPrz    A    G        0      0        2 
   3  chr3_103368138     ZBoe    A    G        0      0        2 
   3  chr3_103368138     ZGre    A    G        0      0        2 
   3  chr3_103368138     ZHar    A    G        0      0        2 
   3  chr3_103368138   Sample    A    G        0      0        2 
   3  chr3_103384379     AAsi    A    G        0      0        2 
   3  chr3_103384379     AKia    A    G        1      2        2 
   3  chr3_103384379     AOna    A    G        0      0        2 
   3  chr3_103384379     ASom    A    G        0      0        2 
   3  chr3_103384379     HCab    A    G        0      0        2 
   3  chr3_103384379     HPrz    A    G        0      0        2 
   3  chr3_103384379     ZBoe    A    G        0      0        2 
   3  chr3_103384379     ZGre    A    G        0      0        2 
   3  chr3_103384379     ZHar    A    G        0      0        2 
   3  chr3_103384379   Sample    A    G        0      0        2 
   3  chr3_103384598     AAsi    T    C        0      0        2 
   3  chr3_103384598     AKia    T    C        0      0        2 
   3  chr3_103384598     AOna    T    C        0      0        2 
   3  chr3_103384598     ASom    T    C        0      0        2 
   3  chr3_103384598     HCab    T    C        1      2        2 
   3  chr3_103384598     HPrz    T    C        1      2        2 
   3  chr3_103384598     ZBoe    T    C        0      0        2 
   3  chr3_103384598     ZGre    T    C        0      0        2 
   3  chr3_103384598     ZHar    T    C        0      0        2 
   3  chr3_103384598   Sample    T    C        0      0        2 
   3  chr3_103387731     AAsi    T    C        1      2        2 
   3  chr3_103387731     AKia    T    C        0      0        2 
   3  chr3_103387731     AOna    T    C        0      0        2 
   3  chr3_103387731     ASom    T    C        0      0        2 
   3  chr3_103387731     HCab    T    C        0      0        2 
   3  chr3_103387731     HPrz    T    C        0      0        2 
   3  chr3_103387731     ZBoe    T    C        0      0        2 
   3  chr3_103387731     ZGre    T    C        0      0        2 
   3  chr3_103387731     ZHar    T    C        0      0        2 
   3  chr3_103387731   Sample    T    C        1      2        2 
   3  chr3_103389809     AAsi    A    G        0      0        2 
   3  chr3_103389809     AKia    A    G        0      0        2 
   3  chr3_103389809     AOna    A    G        1      2        2 
   3  chr3_103389809     ASom    A    G      0.5      1        2 
   3  chr3_103389809     HCab    A    G        0      0        2 
   3  chr3_103389809     HPrz    A    G        0      0        2 
   3  chr3_103389809     ZBoe    A    G        0      0        2 
   3  chr3_103389809     ZGre    A    G        0      0        2 
   3  chr3_103389809     ZHar    A    G        0      0        2 
   3  chr3_103389809   Sample    A    G        0      0        2 
   3  chr3_103398081     AAsi    A    G        0      0        2 
   3  chr3_103398081     AKia    A    G        0      0        2 
   3  chr3_103398081     AOna    A    G        0      0        2 
   3  chr3_103398081     ASom    A    G        0      0        2 
   3  chr3_103398081     HCab    A    G        0      0        2 
   3  chr3_103398081     HPrz    A    G        0      0        2 
   3  chr3_103398081     ZBoe    A    G      0.5      1        2 
   3  chr3_103398081     ZGre    A    G        0      0        2 
   3  chr3_103398081     ZHar    A    G        0      0        2 
   3  chr3_103398081   Sample    A    G        0      0        2 
   3  chr3_103401377     AAsi    T    G        0      0        2 
   3  chr3_103401377     AKia    T    G        0      0        2 
   3  chr3_103401377     AOna    T    G        0      0        2 
   3  chr3_103401377     ASom    T    G      0.5      1        2 
   3  chr3_103401377     HCab    T    G        0      0        2 
   3  chr3_103401377     HPrz    T    G        0      0        2 
   3  chr3_103401377     ZBoe    T    G        0      0        2 
   3  chr3_103401377     ZGre    T    G        0      0        2 
   3  chr3_103401377     ZHar    T    G        0      0        2 
   3  chr3_103401377   Sample    T    G        0      0        2 
   3  chr3_103406166     AAsi    T    G        0      0        2 
   3  chr3_103406166     AKia    T    G        0      0        2 
   3  chr3_103406166     AOna    T    G        0      0        2 
   3  chr3_103406166     ASom    T    G        0      0        2 
   3  chr3_103406166     HCab    T    G        1      2        2 
   3  chr3_103406166     HPrz    T    G        1      2        2 
   3  chr3_103406166     ZBoe    T    G        0      0        2 
   3  chr3_103406166     ZGre    T    G        0      0        2 
   3  chr3_103406166     ZHar    T    G        0      0        2 
   3  chr3_103406166   Sample    T    G        0      0        2 
   3  chr3_103406259     AAsi    G    A        0      0        2 
   3  chr3_103406259     AKia    G    A        0      0        2 
   3  chr3_103406259     AOna    G    A        0      0        2 
   3  chr3_103406259     ASom    G    A        0      0        2 
   3  chr3_103406259     HCab    G    A        1      2        2 
   3  chr3_103406259     HPrz    G    A        1      2        2 
   3  chr3_103406259     ZBoe    G    A        0      0        2 
   3  chr3_103406259     ZGre    G    A        0      0        2 
   3  chr3_103406259     ZHar    G    A        0      0        2 
   3  chr3_103406259   Sample    G    A        0      0        2 
   3  chr3_103414074     AAsi    G    C        0      0        2 
   3  chr3_103414074     AKia    G    C        0      0        2 
   3  chr3_103414074     AOna    G    C        0      0        2 
   3  chr3_103414074     ASom    G    C        0      0        2 
   3  chr3_103414074     HCab    G    C        0      0        2 
   3  chr3_103414074     HPrz    G    C        0      0        2 
   3  chr3_103414074     ZBoe    G    C        1      2        2 
   3  chr3_103414074     ZGre    G    C        0      0        2 
   3  chr3_103414074     ZHar    G    C        0      0        2 
   3  chr3_103414074   Sample    G    C        0      0        2 
   3  chr3_103420678     AAsi    G    A        0      0        2 
   3  chr3_103420678     AKia    G    A        0      0        2 
   3  chr3_103420678     AOna    G    A        0      0        2 
   3  chr3_103420678     ASom    G    A        0      0        2 
   3  chr3_103420678     HCab    G    A        1      2        2 
   3  chr3_103420678     HPrz    G    A        1      2        2 
   3  chr3_103420678     ZBoe    G    A        0      0        2 
   3  chr3_103420678     ZGre    G    A        0      0        2 
   3  chr3_103420678     ZHar    G    A        0      0        2 
   3  chr3_103420678   Sample    G    A        0      0        2 
   3  chr3_103423055     AAsi    T    C        0      0        2 
   3  chr3_103423055     AKia    T    C        0      0        2 
   3  chr3_103423055     AOna    T    C        0      0        2 
   3  chr3_103423055     ASom    T    C        0      0        2 
   3  chr3_103423055     HCab    T    C        0      0        2 
   3  chr3_103423055     HPrz    T    C        0      0        2 
   3  chr3_103423055     ZBoe    T    C        0      0        2 
   3  chr3_103423055     ZGre    T    C      0.5      1        2 
   3  chr3_103423055     ZHar    T    C        0      0        2 
   3  chr3_103423055   Sample    T    C        0      0        2 
   3  chr3_103430834     AAsi    G    A        0      0        2 
   3  chr3_103430834     AKia    G    A        0      0        2 
   3  chr3_103430834     AOna    G    A        0      0        2 
   3  chr3_103430834     ASom    G    A        0      0        2 
   3  chr3_103430834     HCab    G    A      0.5      1        2 
   3  chr3_103430834     HPrz    G    A        1      2        2 
   3  chr3_103430834     ZBoe    G    A        0      0        2 
   3  chr3_103430834     ZGre    G    A        0      0        2 
   3  chr3_103430834     ZHar    G    A        0      0        2 
   3  chr3_103430834   Sample    G    A        0      0        2 
   3  chr3_103432679     AAsi    C    T        0      0        2 
   3  chr3_103432679     AKia    C    T        0      0        2 
   3  chr3_103432679     AOna    C    T        0      0        2 
   3  chr3_103432679     ASom    C    T        0      0        2 
   3  chr3_103432679     HCab    C    T      0.5      1        2 
   3  chr3_103432679     HPrz    C    T        0      0        2 
   3  chr3_103432679     ZBoe    C    T        0      0        2 
   3  chr3_103432679     ZGre    C    T        0      0        2 
   3  chr3_103432679     ZHar    C    T        0      0        2 
   3  chr3_103432679   Sample    C    T        0      0        2 
   3  chr3_103436038     AAsi    A    C        1      2        2 
   3  chr3_103436038     AKia    A    C        0      0        2 
   3  chr3_103436038     AOna    A    C        0      0        2 
   3  chr3_103436038     ASom    A    C        1      2        2 
   3  chr3_103436038     HCab    A    C        0      0        2 
   3  chr3_103436038     HPrz    A    C        0      0        2 
   3  chr3_103436038     ZBoe    A    C        0      0        2 
   3  chr3_103436038     ZGre    A    C        0      0        2 
   3  chr3_103436038     ZHar    A    C        0      0        2 
   3  chr3_103436038   Sample    A    C        1      2        2 
   3  chr3_103437026     AAsi    A    G        1      2        2 
   3  chr3_103437026     AKia    A    G        0      0        2 
   3  chr3_103437026     AOna    A    G        0      0        2 
   3  chr3_103437026     ASom    A    G        1      2        2 
   3  chr3_103437026     HCab    A    G        0      0        2 
   3  chr3_103437026     HPrz    A    G        0      0        2 
   3  chr3_103437026     ZBoe    A    G        0      0        2 
   3  chr3_103437026     ZGre    A    G        1      2        2 
   3  chr3_103437026     ZHar    A    G        0      0        2 
   3  chr3_103437026   Sample    A    G        1      2        2 
   3  chr3_103438337     AAsi    C    G        0      0        2 
   3  chr3_103438337     AKia    C    G        1      2        2 
   3  chr3_103438337     AOna    C    G        1      2        2 
   3  chr3_103438337     ASom    C    G        0      0        2 
   3  chr3_103438337     HCab    C    G        0      0        2 
   3  chr3_103438337     HPrz    C    G        0      0        2 
   3  chr3_103438337     ZBoe    C    G        0      0        2 
   3  chr3_103438337     ZGre    C    G        0      0        2 
   3  chr3_103438337     ZHar    C    G        0      0        2 
   3  chr3_103438337   Sample    C    G        0      0        2 
   3  chr3_103443685     AAsi    C    A        0      0        2 
   3  chr3_103443685     AKia    C    A        0      0        2 
   3  chr3_103443685     AOna    C    A        0      0        2 
   3  chr3_103443685     ASom    C    A        0      0        2 
   3  chr3_103443685     HCab    C    A        0      0        2 
   3  chr3_103443685     HPrz    C    A        0      0        2 
   3  chr3_103443685     ZBoe    C    A      0.5      1        2 
   3  chr3_103443685     ZGre    C    A        0      0        2 
   3  chr3_103443685     ZHar    C    A        0      0        2 
   3  chr3_103443685   Sample    C    A        0      0        2 
   3  chr3_103444620     AAsi    A    G        0      0        2 
   3  chr3_103444620     AKia    A    G        0      0        2 
   3  chr3_103444620     AOna    A    G        0      0        2 
   3  chr3_103444620     ASom    A    G        0      0        2 
   3  chr3_103444620     HCab    A    G        1      2        2 
   3  chr3_103444620     HPrz    A    G        1      2        2 
   3  chr3_103444620     ZBoe    A    G        0      0        2 
   3  chr3_103444620     ZGre    A    G        0      0        2 
   3  chr3_103444620     ZHar    A    G        0      0        2 
   3  chr3_103444620   Sample    A    G        0      0        2 
   3  chr3_103445113     AAsi    C    T        0      0        2 
   3  chr3_103445113     AKia    C    T        0      0        2 
   3  chr3_103445113     AOna    C    T        0      0        2 
   3  chr3_103445113     ASom    C    T        0      0        2 
   3  chr3_103445113     HCab    C    T        1      2        2 
   3  chr3_103445113     HPrz    C    T        1      2        2 
   3  chr3_103445113     ZBoe    C    T        0      0        2 
   3  chr3_103445113     ZGre    C    T        0      0        2 
   3  chr3_103445113     ZHar    C    T        0      0        2 
   3  chr3_103445113   Sample    C    T        0      0        2 
   3  chr3_103446303     AAsi    C    T        0      0        2 
   3  chr3_103446303     AKia    C    T        0      0        2 
   3  chr3_103446303     AOna    C    T        0      0        2 
   3  chr3_103446303     ASom    C    T        0      0        2 
   3  chr3_103446303     HCab    C    T        0      0        2 
   3  chr3_103446303     HPrz    C    T        0      0        2 
   3  chr3_103446303     ZBoe    C    T      0.5      1        2 
   3  chr3_103446303     ZGre    C    T        0      0        2 
   3  chr3_103446303     ZHar    C    T        0      0        2 
   3  chr3_103446303   Sample    C    T        0      0        2 
   3  chr3_103448138     AAsi    C    G        0      0        2 
   3  chr3_103448138     AKia    C    G        0      0        2 
   3  chr3_103448138     AOna    C    G        0      0        2 
   3  chr3_103448138     ASom    C    G        0      0        2 
   3  chr3_103448138     HCab    C    G        0      0        2 
   3  chr3_103448138     HPrz    C    G        0      0        2 
   3  chr3_103448138     ZBoe    C    G        1      2        2 
   3  chr3_103448138     ZGre    C    G        0      0        2 
   3  chr3_103448138     ZHar    C    G        0      0        2 
   3  chr3_103448138   Sample    C    G        0      0        2 
   3  chr3_103452860     AAsi    A    G        0      0        2 
   3  chr3_103452860     AKia    A    G        0      0        2 
   3  chr3_103452860     AOna    A    G        1      2        2 
   3  chr3_103452860     ASom    A    G        0      0        2 
   3  chr3_103452860     HCab    A    G        0      0        2 
   3  chr3_103452860     HPrz    A    G        0      0        2 
   3  chr3_103452860     ZBoe    A    G        0      0        2 
   3  chr3_103452860     ZGre    A    G        0      0        2 
   3  chr3_103452860     ZHar    A    G        0      0        2 
   3  chr3_103452860   Sample    A    G        0      0        2 
   3  chr3_103453316     AAsi    G    A        0      0        2 
   3  chr3_103453316     AKia    G    A        0      0        2 
   3  chr3_103453316     AOna    G    A        0      0        2 
   3  chr3_103453316     ASom    G    A        0      0        2 
   3  chr3_103453316     HCab    G    A        0      0        2 
   3  chr3_103453316     HPrz    G    A      0.5      1        2 
   3  chr3_103453316     ZBoe    G    A      0.5      1        2 
   3  chr3_103453316     ZGre    G    A        0      0        2 
   3  chr3_103453316     ZHar    G    A        0      0        2 
   3  chr3_103453316   Sample    G    A        0      0        2 
   3  chr3_103459365     AAsi    G    T        0      0        2 
   3  chr3_103459365     AKia    G    T        0      0        2 
   3  chr3_103459365     AOna    G    T        0      0        2 
   3  chr3_103459365     ASom    G    T        0      0        2 
   3  chr3_103459365     HCab    G    T        0      0        2 
   3  chr3_103459365     HPrz    G    T        0      0        2 
   3  chr3_103459365     ZBoe    G    T      0.5      1        2 
   3  chr3_103459365     ZGre    G    T        0      0        2 
   3  chr3_103459365     ZHar    G    T        0      0        2 
   3  chr3_103459365   Sample    G    T        0      0        2 
   3  chr3_103461351     AAsi    C    A        0      0        2 
   3  chr3_103461351     AKia    C    A        0      0        2 
   3  chr3_103461351     AOna    C    A        0      0        2 
   3  chr3_103461351     ASom    C    A        0      0        2 
   3  chr3_103461351     HCab    C    A        0      0        2 
   3  chr3_103461351     HPrz    C    A        0      0        2 
   3  chr3_103461351     ZBoe    C    A      0.5      1        2 
   3  chr3_103461351     ZGre    C    A        0      0        2 
   3  chr3_103461351     ZHar    C    A        0      0        2 
   3  chr3_103461351   Sample    C    A        0      0        2 
   3  chr3_103463143     AAsi    C    T        0      0        2 
   3  chr3_103463143     AKia    C    T        0      0        2 
   3  chr3_103463143     AOna    C    T        0      0        2 
   3  chr3_103463143     ASom    C    T        0      0        2 
   3  chr3_103463143     HCab    C    T        1      2        2 
   3  chr3_103463143     HPrz    C    T        1      2        2 
   3  chr3_103463143     ZBoe    C    T        0      0        2 
   3  chr3_103463143     ZGre    C    T        0      0        2 
   3  chr3_103463143     ZHar    C    T        0      0        2 
   3  chr3_103463143   Sample    C    T        0      0        2 
   3  chr3_103466229     AAsi    T    C        0      0        2 
   3  chr3_103466229     AKia    T    C        1      2        2 
   3  chr3_103466229     AOna    T    C        0      0        2 
   3  chr3_103466229     ASom    T    C        0      0        2 
   3  chr3_103466229     HCab    T    C        0      0        2 
   3  chr3_103466229     HPrz    T    C        0      0        2 
   3  chr3_103466229     ZBoe    T    C        0      0        2 
   3  chr3_103466229     ZGre    T    C        0      0        2 
   3  chr3_103466229     ZHar    T    C        0      0        2 
   3  chr3_103466229   Sample    T    C        0      0        2 
   3  chr3_103472645     AAsi    C    T        0      0        2 
   3  chr3_103472645     AKia    C    T        0      0        2 
   3  chr3_103472645     AOna    C    T        0      0        2 
   3  chr3_103472645     ASom    C    T        0      0        2 
   3  chr3_103472645     HCab    C    T        0      0        2 
   3  chr3_103472645     HPrz    C    T        0      0        2 
   3  chr3_103472645     ZBoe    C    T      0.5      1        2 
   3  chr3_103472645     ZGre    C    T        0      0        2 
   3  chr3_103472645     ZHar    C    T        0      0        2 
   3  chr3_103472645   Sample    C    T        0      0        2 
   3  chr3_103478767     AAsi    C    T        0      0        2 
   3  chr3_103478767     AKia    C    T        0      0        2 
   3  chr3_103478767     AOna    C    T        0      0        2 
   3  chr3_103478767     ASom    C    T        0      0        2 
   3  chr3_103478767     HCab    C    T        0      0        2 
   3  chr3_103478767     HPrz    C    T      0.5      1        2 
   3  chr3_103478767     ZBoe    C    T        0      0        2 
   3  chr3_103478767     ZGre    C    T        0      0        2 
   3  chr3_103478767     ZHar    C    T        0      0        2 
   3  chr3_103478767   Sample    C    T        0      0        2 
   3  chr3_103479396     AAsi    T    C        0      0        2 
   3  chr3_103479396     AKia    T    C        0      0        2 
   3  chr3_103479396     AOna    T    C        0      0        2 
   3  chr3_103479396     ASom    T    C        0      0        2 
   3  chr3_103479396     HCab    T    C        1      2        2 
   3  chr3_103479396     HPrz    T    C        1      2        2 
   3  chr3_103479396     ZBoe    T    C        0      0        2 
   3  chr3_103479396     ZGre    T    C        0      0        2 
   3  chr3_103479396     ZHar    T    C        0      0        2 
   3  chr3_103479396   Sample    T    C        0      0        2 
   3  chr3_103485772     AAsi    A    G        0      0        2 
   3  chr3_103485772     AKia    A    G        0      0        2 
   3  chr3_103485772     AOna    A    G        0      0        2 
   3  chr3_103485772     ASom    A    G        0      0        2 
   3  chr3_103485772     HCab    A    G        0      0        2 
   3  chr3_103485772     HPrz    A    G        0      0        2 
   3  chr3_103485772     ZBoe    A    G        0      0        2 
   3  chr3_103485772     ZGre    A    G        0      0        2 
   3  chr3_103485772     ZHar    A    G      0.5      1        2 
   3  chr3_103485772   Sample    A    G        0      0        2 
   3  chr3_103487115     AAsi    T    C        1      2        2 
   3  chr3_103487115     AKia    T    C        0      0        2 
   3  chr3_103487115     AOna    T    C        0      0        2 
   3  chr3_103487115     ASom    T    C        1      2        2 
   3  chr3_103487115     HCab    T    C        0      0        2 
   3  chr3_103487115     HPrz    T    C        0      0        2 
   3  chr3_103487115     ZBoe    T    C        0      0        2 
   3  chr3_103487115     ZGre    T    C        0      0        2 
   3  chr3_103487115     ZHar    T    C        0      0        2 
   3  chr3_103487115   Sample    T    C        1      2        2 
   3  chr3_103490017     AAsi    A    C        0      0        2 
   3  chr3_103490017     AKia    A    C        0      0        2 
   3  chr3_103490017     AOna    A    C        0      0        2 
   3  chr3_103490017     ASom    A    C        0      0        2 
   3  chr3_103490017     HCab    A    C        1      2        2 
   3  chr3_103490017     HPrz    A    C        0      0        2 
   3  chr3_103490017     ZBoe    A    C        0      0        2 
   3  chr3_103490017     ZGre    A    C        0      0        2 
   3  chr3_103490017     ZHar    A    C        0      0        2 
   3  chr3_103490017   Sample    A    C        0      0        2 
   3  chr3_103490988     AAsi    T    C        0      0        2 
   3  chr3_103490988     AKia    T    C        0      0        2 
   3  chr3_103490988     AOna    T    C        0      0        2 
   3  chr3_103490988     ASom    T    C        0      0        2 
   3  chr3_103490988     HCab    T    C        0      0        2 
   3  chr3_103490988     HPrz    T    C        0      0        2 
   3  chr3_103490988     ZBoe    T    C        0      0        2 
   3  chr3_103490988     ZGre    T    C        0      0        2 
   3  chr3_103490988     ZHar    T    C      0.5      1        2 
   3  chr3_103490988   Sample    T    C        0      0        2 
   3  chr3_103507162     AAsi    T    C        0      0        2 
   3  chr3_103507162     AKia    T    C      0.5      1        2 
   3  chr3_103507162     AOna    T    C        0      0        2 
   3  chr3_103507162     ASom    T    C        0      0        2 
   3  chr3_103507162     HCab    T    C        0      0        2 
   3  chr3_103507162     HPrz    T    C        0      0        2 
   3  chr3_103507162     ZBoe    T    C        0      0        2 
   3  chr3_103507162     ZGre    T    C        0      0        2 
   3  chr3_103507162     ZHar    T    C        0      0        2 
   3  chr3_103507162   Sample    T    C        0      0        2 
   3  chr3_103507664     AAsi    A    G        1      2        2 
   3  chr3_103507664     AKia    A    G        0      0        2 
   3  chr3_103507664     AOna    A    G        0      0        2 
   3  chr3_103507664     ASom    A    G        0      0        2 
   3  chr3_103507664     HCab    A    G        0      0        2 
   3  chr3_103507664     HPrz    A    G        0      0        2 
   3  chr3_103507664     ZBoe    A    G        0      0        2 
   3  chr3_103507664     ZGre    A    G      0.5      1        2 
   3  chr3_103507664     ZHar    A    G        0      0        2 
   3  chr3_103507664   Sample    A    G        1      2        2 
   3  chr3_103509681     AAsi    G    C        0      0        2 
   3  chr3_103509681     AKia    G    C        0      0        2 
   3  chr3_103509681     AOna    G    C        0      0        2 
   3  chr3_103509681     ASom    G    C      0.5      1        2 
   3  chr3_103509681     HCab    G    C        0      0        2 
   3  chr3_103509681     HPrz    G    C        0      0        2 
   3  chr3_103509681     ZBoe    G    C        0      0        2 
   3  chr3_103509681     ZGre    G    C        0      0        2 
   3  chr3_103509681     ZHar    G    C        0      0        2 
   3  chr3_103509681   Sample    G    C        0      0        2 
   3  chr3_103510215     AAsi    C    G        0      0        2 
   3  chr3_103510215     AKia    C    G        0      0        2 
   3  chr3_103510215     AOna    C    G        0      0        2 
   3  chr3_103510215     ASom    C    G        0      0        2 
   3  chr3_103510215     HCab    C    G        0      0        2 
   3  chr3_103510215     HPrz    C    G        0      0        2 
   3  chr3_103510215     ZBoe    C    G        0      0        2 
   3  chr3_103510215     ZGre    C    G        0      0        2 
   3  chr3_103510215     ZHar    C    G        1      2        2 
   3  chr3_103510215   Sample    C    G        0      0        2 
   3  chr3_103515916     AAsi    A    T        0      0        2 
   3  chr3_103515916     AKia    A    T        0      0        2 
   3  chr3_103515916     AOna    A    T        0      0        2 
   3  chr3_103515916     ASom    A    T        0      0        2 
   3  chr3_103515916     HCab    A    T        0      0        2 
   3  chr3_103515916     HPrz    A    T        1      2        2 
   3  chr3_103515916     ZBoe    A    T        0      0        2 
   3  chr3_103515916     ZGre    A    T        0      0        2 
   3  chr3_103515916     ZHar    A    T        0      0        2 
   3  chr3_103515916   Sample    A    T        0      0        2 
   3  chr3_103516905     AAsi    G    A        0      0        2 
   3  chr3_103516905     AKia    G    A        0      0        2 
   3  chr3_103516905     AOna    G    A        0      0        2 
   3  chr3_103516905     ASom    G    A        0      0        2 
   3  chr3_103516905     HCab    G    A        0      0        2 
   3  chr3_103516905     HPrz    G    A        1      2        2 
   3  chr3_103516905     ZBoe    G    A        0      0        2 
   3  chr3_103516905     ZGre    G    A        0      0        2 
   3  chr3_103516905     ZHar    G    A        0      0        2 
   3  chr3_103516905   Sample    G    A        0      0        2 
   3  chr3_103518762     AAsi    A    G        0      0        2 
   3  chr3_103518762     AKia    A    G        0      0        2 
   3  chr3_103518762     AOna    A    G        0      0        2 
   3  chr3_103518762     ASom    A    G        0      0        2 
   3  chr3_103518762     HCab    A    G      0.5      1        2 
   3  chr3_103518762     HPrz    A    G        0      0        2 
   3  chr3_103518762     ZBoe    A    G        0      0        2 
   3  chr3_103518762     ZGre    A    G        0      0        2 
   3  chr3_103518762     ZHar    A    G        0      0        2 
   3  chr3_103518762   Sample    A    G        0      0        2 
   3  chr3_103522753     AAsi    C    A        0      0        2 
   3  chr3_103522753     AKia    C    A        0      0        2 
   3  chr3_103522753     AOna    C    A        0      0        2 
   3  chr3_103522753     ASom    C    A        0      0        2 
   3  chr3_103522753     HCab    C    A        0      0        2 
   3  chr3_103522753     HPrz    C    A        0      0        2 
   3  chr3_103522753     ZBoe    C    A      0.5      1        2 
   3  chr3_103522753     ZGre    C    A        0      0        2 
   3  chr3_103522753     ZHar    C    A        0      0        2 
   3  chr3_103522753   Sample    C    A        0      0        2 
   3  chr3_103524357     AAsi    T    C        0      0        2 
   3  chr3_103524357     AKia    T    C        1      2        2 
   3  chr3_103524357     AOna    T    C        0      0        2 
   3  chr3_103524357     ASom    T    C        0      0        2 
   3  chr3_103524357     HCab    T    C        0      0        2 
   3  chr3_103524357     HPrz    T    C        0      0        2 
   3  chr3_103524357     ZBoe    T    C        0      0        2 
   3  chr3_103524357     ZGre    T    C        0      0        2 
   3  chr3_103524357     ZHar    T    C        0      0        2 
   3  chr3_103524357   Sample    T    C        0      0        2 
   3  chr3_103529414     AAsi    A    G        0      0        2 
   3  chr3_103529414     AKia    A    G        0      0        2 
   3  chr3_103529414     AOna    A    G        0      0        2 
   3  chr3_103529414     ASom    A    G        0      0        2 
   3  chr3_103529414     HCab    A    G        0      0        2 
   3  chr3_103529414     HPrz    A    G        0      0        2 
   3  chr3_103529414     ZBoe    A    G        0      0        2 
   3  chr3_103529414     ZGre    A    G        0      0        2 
   3  chr3_103529414     ZHar    A    G        1      2        2 
   3  chr3_103529414   Sample    A    G        0      0        2 
   3  chr3_103543404     AAsi    G    A        0      0        2 
   3  chr3_103543404     AKia    G    A        0      0        2 
   3  chr3_103543404     AOna    G    A        0      0        2 
   3  chr3_103543404     ASom    G    A        0      0        2 
   3  chr3_103543404     HCab    G    A        1      2        2 
   3  chr3_103543404     HPrz    G    A        1      2        2 
   3  chr3_103543404     ZBoe    G    A        0      0        2 
   3  chr3_103543404     ZGre    G    A        0      0        2 
   3  chr3_103543404     ZHar    G    A        0      0        2 
   3  chr3_103543404   Sample    G    A        0      0        2 
   3  chr3_103546233     AAsi    G    A        0      0        2 
   3  chr3_103546233     AKia    G    A        0      0        2 
   3  chr3_103546233     AOna    G    A        0      0        2 
   3  chr3_103546233     ASom    G    A        0      0        2 
   3  chr3_103546233     HCab    G    A        1      2        2 
   3  chr3_103546233     HPrz    G    A      0.5      1        2 
   3  chr3_103546233     ZBoe    G    A        0      0        2 
   3  chr3_103546233     ZGre    G    A        0      0        2 
   3  chr3_103546233     ZHar    G    A        0      0        2 
   3  chr3_103546233   Sample    G    A        0      0        2 
   3  chr3_103546682     AAsi    A    G        0      0        2 
   3  chr3_103546682     AKia    A    G        0      0        2 
   3  chr3_103546682     AOna    A    G        0      0        2 
   3  chr3_103546682     ASom    A    G        0      0        2 
   3  chr3_103546682     HCab    A    G        0      0        2 
   3  chr3_103546682     HPrz    A    G        0      0        2 
   3  chr3_103546682     ZBoe    A    G        0      0        2 
   3  chr3_103546682     ZGre    A    G      0.5      1        2 
   3  chr3_103546682     ZHar    A    G        0      0        2 
   3  chr3_103546682   Sample    A    G        0      0        2 
   3  chr3_103547848     AAsi    A    G        0      0        2 
   3  chr3_103547848     AKia    A    G        0      0        2 
   3  chr3_103547848     AOna    A    G        0      0        2 
   3  chr3_103547848     ASom    A    G        0      0        2 
   3  chr3_103547848     HCab    A    G        0      0        2 
   3  chr3_103547848     HPrz    A    G        0      0        2 
   3  chr3_103547848     ZBoe    A    G        0      0        2 
   3  chr3_103547848     ZGre    A    G      0.5      1        2 
   3  chr3_103547848     ZHar    A    G        0      0        2 
   3  chr3_103547848   Sample    A    G        0      0        2 
   3  chr3_103552732     AAsi    A    G        0      0        2 
   3  chr3_103552732     AKia    A    G        0      0        2 
   3  chr3_103552732     AOna    A    G        0      0        2 
   3  chr3_103552732     ASom    A    G        0      0        2 
   3  chr3_103552732     HCab    A    G        0      0        2 
   3  chr3_103552732     HPrz    A    G        0      0        2 
   3  chr3_103552732     ZBoe    A    G        0      0        2 
   3  chr3_103552732     ZGre    A    G      0.5      1        2 
   3  chr3_103552732     ZHar    A    G        0      0        2 
   3  chr3_103552732   Sample    A    G        0      0        2 
   3  chr3_103558147     AAsi    A    G        0      0        2 
   3  chr3_103558147     AKia    A    G        0      0        2 
   3  chr3_103558147     AOna    A    G        0      0        2 
   3  chr3_103558147     ASom    A    G        0      0        2 
   3  chr3_103558147     HCab    A    G        0      0        2 
   3  chr3_103558147     HPrz    A    G      0.5      1        2 
   3  chr3_103558147     ZBoe    A    G        0      0        2 
   3  chr3_103558147     ZGre    A    G        0      0        2 
   3  chr3_103558147     ZHar    A    G        0      0        2 
   3  chr3_103558147   Sample    A    G        0      0        2 
   3  chr3_103573102     AAsi    C    T        0      0        2 
   3  chr3_103573102     AKia    C    T        0      0        2 
   3  chr3_103573102     AOna    C    T        0      0        2 
   3  chr3_103573102     ASom    C    T        0      0        2 
   3  chr3_103573102     HCab    C    T        0      0        2 
   3  chr3_103573102     HPrz    C    T        0      0        2 
   3  chr3_103573102     ZBoe    C    T        0      0        2 
   3  chr3_103573102     ZGre    C    T      0.5      1        2 
   3  chr3_103573102     ZHar    C    T        0      0        2 
   3  chr3_103573102   Sample    C    T        0      0        2 
   3  chr3_103574332     AAsi    T    C        0      0        2 
   3  chr3_103574332     AKia    T    C        0      0        2 
   3  chr3_103574332     AOna    T    C        0      0        2 
   3  chr3_103574332     ASom    T    C        0      0        2 
   3  chr3_103574332     HCab    T    C        0      0        2 
   3  chr3_103574332     HPrz    T    C      0.5      1        2 
   3  chr3_103574332     ZBoe    T    C        0      0        2 
   3  chr3_103574332     ZGre    T    C        0      0        2 
   3  chr3_103574332     ZHar    T    C        0      0        2 
   3  chr3_103574332   Sample    T    C        0      0        2 
   3  chr3_103581617     AAsi    A    G        0      0        2 
   3  chr3_103581617     AKia    A    G        0      0        2 
   3  chr3_103581617     AOna    A    G        0      0        2 
   3  chr3_103581617     ASom    A    G        0      0        2 
   3  chr3_103581617     HCab    A    G        1      2        2 
   3  chr3_103581617     HPrz    A    G        1      2        2 
   3  chr3_103581617     ZBoe    A    G        0      0        2 
   3  chr3_103581617     ZGre    A    G        0      0        2 
   3  chr3_103581617     ZHar    A    G        0      0        2 
   3  chr3_103581617   Sample    A    G        0      0        2 
   3  chr3_103584805     AAsi    T    G      0.5      1        2 
   3  chr3_103584805     AKia    T    G        0      0        2 
   3  chr3_103584805     AOna    T    G        0      0        2 
   3  chr3_103584805     ASom    T    G        0      0        2 
   3  chr3_103584805     HCab    T    G        0      0        2 
   3  chr3_103584805     HPrz    T    G        0      0        2 
   3  chr3_103584805     ZBoe    T    G        0      0        2 
   3  chr3_103584805     ZGre    T    G        0      0        2 
   3  chr3_103584805     ZHar    T    G        0      0        2 
   3  chr3_103584805   Sample    T    G        0      0        2 
   3  chr3_103590690     AAsi    T    C        0      0        2 
   3  chr3_103590690     AKia    T    C        0      0        2 
   3  chr3_103590690     AOna    T    C        0      0        2 
   3  chr3_103590690     ASom    T    C        0      0        2 
   3  chr3_103590690     HCab    T    C        1      2        2 
   3  chr3_103590690     HPrz    T    C        1      2        2 
   3  chr3_103590690     ZBoe    T    C        0      0        2 
   3  chr3_103590690     ZGre    T    C        0      0        2 
   3  chr3_103590690     ZHar    T    C        0      0        2 
   3  chr3_103590690   Sample    T    C        0      0        2 
   3  chr3_103616577     AAsi    A    G        0      0        2 
   3  chr3_103616577     AKia    A    G        0      0        2 
   3  chr3_103616577     AOna    A    G        0      0        2 
   3  chr3_103616577     ASom    A    G        0      0        2 
   3  chr3_103616577     HCab    A    G        0      0        2 
   3  chr3_103616577     HPrz    A    G        0      0        2 
   3  chr3_103616577     ZBoe    A    G        0      0        2 
   3  chr3_103616577     ZGre    A    G        0      0        2 
   3  chr3_103616577     ZHar    A    G        1      2        2 
   3  chr3_103616577   Sample    A    G        0      0        2 
   3  chr3_103619488     AAsi    T    G        0      0        2 
   3  chr3_103619488     AKia    T    G        0      0        2 
   3  chr3_103619488     AOna    T    G        0      0        2 
   3  chr3_103619488     ASom    T    G        0      0        2 
   3  chr3_103619488     HCab    T    G      0.5      1        2 
   3  chr3_103619488     HPrz    T    G      0.5      1        2 
   3  chr3_103619488     ZBoe    T    G        0      0        2 
   3  chr3_103619488     ZGre    T    G        0      0        2 
   3  chr3_103619488     ZHar    T    G        0      0        2 
   3  chr3_103619488   Sample    T    G        0      0        2 
   3  chr3_103631728     AAsi    T    C        0      0        2 
   3  chr3_103631728     AKia    T    C        1      2        2 
   3  chr3_103631728     AOna    T    C        0      0        2 
   3  chr3_103631728     ASom    T    C        0      0        2 
   3  chr3_103631728     HCab    T    C        0      0        2 
   3  chr3_103631728     HPrz    T    C        0      0        2 
   3  chr3_103631728     ZBoe    T    C        0      0        2 
   3  chr3_103631728     ZGre    T    C        0      0        2 
   3  chr3_103631728     ZHar    T    C        0      0        2 
   3  chr3_103631728   Sample    T    C        0      0        2 
   3  chr3_103633038     AAsi    C    G        0      0        2 
   3  chr3_103633038     AKia    C    G        0      0        2 
   3  chr3_103633038     AOna    C    G        0      0        2 
   3  chr3_103633038     ASom    C    G        0      0        2 
   3  chr3_103633038     HCab    C    G        0      0        2 
   3  chr3_103633038     HPrz    C    G        0      0        2 
   3  chr3_103633038     ZBoe    C    G        0      0        2 
   3  chr3_103633038     ZGre    C    G        0      0        2 
   3  chr3_103633038     ZHar    C    G        1      2        2 
   3  chr3_103633038   Sample    C    G        0      0        2 
   3  chr3_103636943     AAsi    G    A        0      0        2 
   3  chr3_103636943     AKia    G    A        0      0        2 
   3  chr3_103636943     AOna    G    A        0      0        2 
   3  chr3_103636943     ASom    G    A        0      0        2 
   3  chr3_103636943     HCab    G    A        1      2        2 
   3  chr3_103636943     HPrz    G    A        1      2        2 
   3  chr3_103636943     ZBoe    G    A        0      0        2 
   3  chr3_103636943     ZGre    G    A        0      0        2 
   3  chr3_103636943     ZHar    G    A        0      0        2 
   3  chr3_103636943   Sample    G    A        0      0        2 
   3  chr3_103646447     AAsi    T    C      0.5      1        2 
   3  chr3_103646447     AKia    T    C        0      0        2 
   3  chr3_103646447     AOna    T    C        0      0        2 
   3  chr3_103646447     ASom    T    C        1      2        2 
   3  chr3_103646447     HCab    T    C        0      0        2 
   3  chr3_103646447     HPrz    T    C        0      0        2 
   3  chr3_103646447     ZBoe    T    C        0      0        2 
   3  chr3_103646447     ZGre    T    C        1      2        2 
   3  chr3_103646447     ZHar    T    C      0.5      1        2 
   3  chr3_103646447   Sample    T    C        0      0        2 
   3  chr3_103651084     AAsi    G    C      0.5      1        2 
   3  chr3_103651084     AKia    G    C        0      0        2 
   3  chr3_103651084     AOna    G    C        0      0        2 
   3  chr3_103651084     ASom    G    C        0      0        2 
   3  chr3_103651084     HCab    G    C        0      0        2 
   3  chr3_103651084     HPrz    G    C        0      0        2 
   3  chr3_103651084     ZBoe    G    C        0      0        2 
   3  chr3_103651084     ZGre    G    C        0      0        2 
   3  chr3_103651084     ZHar    G    C        0      0        2 
   3  chr3_103651084   Sample    G    C        1      2        2 
   3  chr3_103656410     AAsi    T    G      0.5      1        2 
   3  chr3_103656410     AKia    T    G        0      0        2 
   3  chr3_103656410     AOna    T    G        0      0        2 
   3  chr3_103656410     ASom    T    G        0      0        2 
   3  chr3_103656410     HCab    T    G        0      0        2 
   3  chr3_103656410     HPrz    T    G        0      0        2 
   3  chr3_103656410     ZBoe    T    G        0      0        2 
   3  chr3_103656410     ZGre    T    G        0      0        2 
   3  chr3_103656410     ZHar    T    G        0      0        2 
   3  chr3_103656410   Sample    T    G        0      0        2 
   3  chr3_103668696     AAsi    G    T        0      0        2 
   3  chr3_103668696     AKia    G    T        0      0        2 
   3  chr3_103668696     AOna    G    T        0      0        2 
   3  chr3_103668696     ASom    G    T        0      0        2 
   3  chr3_103668696     HCab    G    T        1      2        2 
   3  chr3_103668696     HPrz    G    T        1      2        2 
   3  chr3_103668696     ZBoe    G    T        0      0        2 
   3  chr3_103668696     ZGre    G    T        0      0        2 
   3  chr3_103668696     ZHar    G    T        0      0        2 
   3  chr3_103668696   Sample    G    T        0      0        2 
   3  chr3_103670728     AAsi    G    A        0      0        2 
   3  chr3_103670728     AKia    G    A        0      0        2 
   3  chr3_103670728     AOna    G    A        0      0        2 
   3  chr3_103670728     ASom    G    A        0      0        2 
   3  chr3_103670728     HCab    G    A        0      0        2 
   3  chr3_103670728     HPrz    G    A        0      0        2 
   3  chr3_103670728     ZBoe    G    A        1      2        2 
   3  chr3_103670728     ZGre    G    A      0.5      1        2 
   3  chr3_103670728     ZHar    G    A        0      0        2 
   3  chr3_103670728   Sample    G    A        0      0        2 
   3  chr3_103671141     AAsi    C    G        0      0        2 
   3  chr3_103671141     AKia    C    G        0      0        2 
   3  chr3_103671141     AOna    C    G        0      0        2 
   3  chr3_103671141     ASom    C    G        0      0        2 
   3  chr3_103671141     HCab    C    G        0      0        2 
   3  chr3_103671141     HPrz    C    G        0      0        2 
   3  chr3_103671141     ZBoe    C    G        1      2        2 
   3  chr3_103671141     ZGre    C    G      0.5      1        2 
   3  chr3_103671141     ZHar    C    G        0      0        2 
   3  chr3_103671141   Sample    C    G        0      0        2 
   3  chr3_103672044     AAsi    A    G        0      0        2 
   3  chr3_103672044     AKia    A    G        0      0        2 
   3  chr3_103672044     AOna    A    G        0      0        2 
   3  chr3_103672044     ASom    A    G        0      0        2 
   3  chr3_103672044     HCab    A    G        0      0        2 
   3  chr3_103672044     HPrz    A    G        0      0        2 
   3  chr3_103672044     ZBoe    A    G      0.5      1        2 
   3  chr3_103672044     ZGre    A    G        0      0        2 
   3  chr3_103672044     ZHar    A    G        0      0        2 
   3  chr3_103672044   Sample    A    G        0      0        2 
   3  chr3_103673511     AAsi    C    T      0.5      1        2 
   3  chr3_103673511     AKia    C    T        0      0        2 
   3  chr3_103673511     AOna    C    T        0      0        2 
   3  chr3_103673511     ASom    C    T        0      0        2 
   3  chr3_103673511     HCab    C    T        0      0        2 
   3  chr3_103673511     HPrz    C    T        0      0        2 
   3  chr3_103673511     ZBoe    C    T        0      0        2 
   3  chr3_103673511     ZGre    C    T        0      0        2 
   3  chr3_103673511     ZHar    C    T        0      0        2 
   3  chr3_103673511   Sample    C    T        0      0        2 
   3  chr3_103674551     AAsi    G    A      0.5      1        2 
   3  chr3_103674551     AKia    G    A        0      0        2 
   3  chr3_103674551     AOna    G    A        0      0        2 
   3  chr3_103674551     ASom    G    A        1      2        2 
   3  chr3_103674551     HCab    G    A        0      0        2 
   3  chr3_103674551     HPrz    G    A        0      0        2 
   3  chr3_103674551     ZBoe    G    A        0      0        2 
   3  chr3_103674551     ZGre    G    A        0      0        2 
   3  chr3_103674551     ZHar    G    A        0      0        2 
   3  chr3_103674551   Sample    G    A        1      2        2 
   3  chr3_103676453     AAsi    T    C        1      2        2 
   3  chr3_103676453     AKia    T    C        0      0        2 
   3  chr3_103676453     AOna    T    C        0      0        2 
   3  chr3_103676453     ASom    T    C        1      2        2 
   3  chr3_103676453     HCab    T    C        0      0        2 
   3  chr3_103676453     HPrz    T    C        0      0        2 
   3  chr3_103676453     ZBoe    T    C        0      0        2 
   3  chr3_103676453     ZGre    T    C        0      0        2 
   3  chr3_103676453     ZHar    T    C        0      0        2 
   3  chr3_103676453   Sample    T    C        1      2        2 
   3  chr3_103679436     AAsi    C    T        0      0        2 
   3  chr3_103679436     AKia    C    T        0      0        2 
   3  chr3_103679436     AOna    C    T        0      0        2 
   3  chr3_103679436     ASom    C    T        0      0        2 
   3  chr3_103679436     HCab    C    T      0.5      1        2 
   3  chr3_103679436     HPrz    C    T      0.5      1        2 
   3  chr3_103679436     ZBoe    C    T        0      0        2 
   3  chr3_103679436     ZGre    C    T        0      0        2 
   3  chr3_103679436     ZHar    C    T        0      0        2 
   3  chr3_103679436   Sample    C    T        0      0        2 
   3  chr3_103684355     AAsi    C    G        0      0        2 
   3  chr3_103684355     AKia    C    G        0      0        2 
   3  chr3_103684355     AOna    C    G        0      0        2 
   3  chr3_103684355     ASom    C    G        0      0        2 
   3  chr3_103684355     HCab    C    G        0      0        2 
   3  chr3_103684355     HPrz    C    G        0      0        2 
   3  chr3_103684355     ZBoe    C    G        1      2        2 
   3  chr3_103684355     ZGre    C    G        1      2        2 
   3  chr3_103684355     ZHar    C    G        1      2        2 
   3  chr3_103684355   Sample    C    G        0      0        2 
   3  chr3_103686551     AAsi    C    G        0      0        2 
   3  chr3_103686551     AKia    C    G        0      0        2 
   3  chr3_103686551     AOna    C    G        0      0        2 
   3  chr3_103686551     ASom    C    G        0      0        2 
   3  chr3_103686551     HCab    C    G      0.5      1        2 
   3  chr3_103686551     HPrz    C    G      0.5      1        2 
   3  chr3_103686551     ZBoe    C    G        0      0        2 
   3  chr3_103686551     ZGre    C    G        0      0        2 
   3  chr3_103686551     ZHar    C    G        0      0        2 
   3  chr3_103686551   Sample    C    G        0      0        2 
   3  chr3_103687261     AAsi    T    C        1      2        2 
   3  chr3_103687261     AKia    T    C        0      0        2 
   3  chr3_103687261     AOna    T    C        0      0        2 
   3  chr3_103687261     ASom    T    C        1      2        2 
   3  chr3_103687261     HCab    T    C        0      0        2 
   3  chr3_103687261     HPrz    T    C        0      0        2 
   3  chr3_103687261     ZBoe    T    C        0      0        2 
   3  chr3_103687261     ZGre    T    C        0      0        2 
   3  chr3_103687261     ZHar    T    C        0      0        2 
   3  chr3_103687261   Sample    T    C        1      2        2 
   3  chr3_103699396     AAsi    T    A        0      0        2 
   3  chr3_103699396     AKia    T    A        0      0        2 
   3  chr3_103699396     AOna    T    A        0      0        2 
   3  chr3_103699396     ASom    T    A        0      0        2 
   3  chr3_103699396     HCab    T    A        0      0        2 
   3  chr3_103699396     HPrz    T    A        0      0        2 
   3  chr3_103699396     ZBoe    T    A      0.5      1        2 
   3  chr3_103699396     ZGre    T    A        0      0        2 
   3  chr3_103699396     ZHar    T    A        0      0        2 
   3  chr3_103699396   Sample    T    A        0      0        2 
   3  chr3_103700398     AAsi    A    G        0      0        2 
   3  chr3_103700398     AKia    A    G        0      0        2 
   3  chr3_103700398     AOna    A    G        0      0        2 
   3  chr3_103700398     ASom    A    G        0      0        2 
   3  chr3_103700398     HCab    A    G      0.5      1        2 
   3  chr3_103700398     HPrz    A    G        0      0        2 
   3  chr3_103700398     ZBoe    A    G        0      0        2 
   3  chr3_103700398     ZGre    A    G        0      0        2 
   3  chr3_103700398     ZHar    A    G        0      0        2 
   3  chr3_103700398   Sample    A    G        0      0        2 
   3  chr3_103703467     AAsi    G    A      0.5      1        2 
   3  chr3_103703467     AKia    G    A        0      0        2 
   3  chr3_103703467     AOna    G    A        0      0        2 
   3  chr3_103703467     ASom    G    A        0      0        2 
   3  chr3_103703467     HCab    G    A        0      0        2 
   3  chr3_103703467     HPrz    G    A        0      0        2 
   3  chr3_103703467     ZBoe    G    A        0      0        2 
   3  chr3_103703467     ZGre    G    A        0      0        2 
   3  chr3_103703467     ZHar    G    A        0      0        2 
   3  chr3_103703467   Sample    G    A        0      0        2 
   3  chr3_103704615     AAsi    T    C        0      0        2 
   3  chr3_103704615     AKia    T    C        0      0        2 
   3  chr3_103704615     AOna    T    C        0      0        2 
   3  chr3_103704615     ASom    T    C        1      2        2 
   3  chr3_103704615     HCab    T    C        0      0        2 
   3  chr3_103704615     HPrz    T    C        0      0        2 
   3  chr3_103704615     ZBoe    T    C        0      0        2 
   3  chr3_103704615     ZGre    T    C        0      0        2 
   3  chr3_103704615     ZHar    T    C        0      0        2 
   3  chr3_103704615   Sample    T    C        1      2        2 
   3  chr3_103704965     AAsi    T    G        0      0        2 
   3  chr3_103704965     AKia    T    G        0      0        2 
   3  chr3_103704965     AOna    T    G        0      0        2 
   3  chr3_103704965     ASom    T    G        0      0        2 
   3  chr3_103704965     HCab    T    G        0      0        2 
   3  chr3_103704965     HPrz    T    G        0      0        2 
   3  chr3_103704965     ZBoe    T    G        0      0        2 
   3  chr3_103704965     ZGre    T    G        1      2        2 
   3  chr3_103704965     ZHar    T    G        0      0        2 
   3  chr3_103704965   Sample    T    G        0      0        2 
   3  chr3_103709941     AAsi    T    A        0      0        2 
   3  chr3_103709941     AKia    T    A        0      0        2 
   3  chr3_103709941     AOna    T    A        1      2        2 
   3  chr3_103709941     ASom    T    A        0      0        2 
   3  chr3_103709941     HCab    T    A        0      0        2 
   3  chr3_103709941     HPrz    T    A        0      0        2 
   3  chr3_103709941     ZBoe    T    A        0      0        2 
   3  chr3_103709941     ZGre    T    A        0      0        2 
   3  chr3_103709941     ZHar    T    A        0      0        2 
   3  chr3_103709941   Sample    T    A        0      0        2 
   3  chr3_103734011     AAsi    C    T      0.5      1        2 
   3  chr3_103734011     AKia    C    T        0      0        2 
   3  chr3_103734011     AOna    C    T        0      0        2 
   3  chr3_103734011     ASom    C    T        0      0        2 
   3  chr3_103734011     HCab    C    T        0      0        2 
   3  chr3_103734011     HPrz    C    T        0      0        2 
   3  chr3_103734011     ZBoe    C    T        0      0        2 
   3  chr3_103734011     ZGre    C    T        0      0        2 
   3  chr3_103734011     ZHar    C    T        0      0        2 
   3  chr3_103734011   Sample    C    T        0      0        2 
   3  chr3_103741873     AAsi    C    T        0      0        2 
   3  chr3_103741873     AKia    C    T        0      0        2 
   3  chr3_103741873     AOna    C    T        0      0        2 
   3  chr3_103741873     ASom    C    T        0      0        2 
   3  chr3_103741873     HCab    C    T      0.5      1        2 
   3  chr3_103741873     HPrz    C    T        0      0        2 
   3  chr3_103741873     ZBoe    C    T        0      0        2 
   3  chr3_103741873     ZGre    C    T        0      0        2 
   3  chr3_103741873     ZHar    C    T        0      0        2 
   3  chr3_103741873   Sample    C    T        0      0        2 
   3  chr3_103744239     AAsi    T    A        1      2        2 
   3  chr3_103744239     AKia    T    A        0      0        2 
   3  chr3_103744239     AOna    T    A        0      0        2 
   3  chr3_103744239     ASom    T    A        1      2        2 
   3  chr3_103744239     HCab    T    A        0      0        2 
   3  chr3_103744239     HPrz    T    A        0      0        2 
   3  chr3_103744239     ZBoe    T    A        0      0        2 
   3  chr3_103744239     ZGre    T    A        0      0        2 
   3  chr3_103744239     ZHar    T    A        0      0        2 
   3  chr3_103744239   Sample    T    A        1      2        2 
   3  chr3_103755615     AAsi    A    G        0      0        2 
   3  chr3_103755615     AKia    A    G        0      0        2 
   3  chr3_103755615     AOna    A    G        0      0        2 
   3  chr3_103755615     ASom    A    G        0      0        2 
   3  chr3_103755615     HCab    A    G        0      0        2 
   3  chr3_103755615     HPrz    A    G        0      0        2 
   3  chr3_103755615     ZBoe    A    G        0      0        2 
   3  chr3_103755615     ZGre    A    G        0      0        2 
   3  chr3_103755615     ZHar    A    G      0.5      1        2 
   3  chr3_103755615   Sample    A    G        0      0        2 
   3  chr3_103759514     AAsi    A    G        0      0        2 
   3  chr3_103759514     AKia    A    G        0      0        2 
   3  chr3_103759514     AOna    A    G        0      0        2 
   3  chr3_103759514     ASom    A    G        0      0        2 
   3  chr3_103759514     HCab    A    G        0      0        2 
   3  chr3_103759514     HPrz    A    G        0      0        2 
   3  chr3_103759514     ZBoe    A    G        0      0        2 
   3  chr3_103759514     ZGre    A    G        0      0        2 
   3  chr3_103759514     ZHar    A    G        1      2        2 
   3  chr3_103759514   Sample    A    G        0      0        2 
   3  chr3_103760482     AAsi    C    T        0      0        2 
   3  chr3_103760482     AKia    C    T        0      0        2 
   3  chr3_103760482     AOna    C    T        0      0        2 
   3  chr3_103760482     ASom    C    T        0      0        2 
   3  chr3_103760482     HCab    C    T        1      2        2 
   3  chr3_103760482     HPrz    C    T        1      2        2 
   3  chr3_103760482     ZBoe    C    T        0      0        2 
   3  chr3_103760482     ZGre    C    T        0      0        2 
   3  chr3_103760482     ZHar    C    T        0      0        2 
   3  chr3_103760482   Sample    C    T        0      0        2 
   3  chr3_103762104     AAsi    C    T        0      0        2 
   3  chr3_103762104     AKia    C    T        0      0        2 
   3  chr3_103762104     AOna    C    T        0      0        2 
   3  chr3_103762104     ASom    C    T      0.5      1        2 
   3  chr3_103762104     HCab    C    T        0      0        2 
   3  chr3_103762104     HPrz    C    T        0      0        2 
   3  chr3_103762104     ZBoe    C    T        0      0        2 
   3  chr3_103762104     ZGre    C    T        0      0        2 
   3  chr3_103762104     ZHar    C    T        0      0        2 
   3  chr3_103762104   Sample    C    T        0      0        2 
   3  chr3_103766524     AAsi    C    T        0      0        2 
   3  chr3_103766524     AKia    C    T        1      2        2 
   3  chr3_103766524     AOna    C    T        1      2        2 
   3  chr3_103766524     ASom    C    T        0      0        2 
   3  chr3_103766524     HCab    C    T        0      0        2 
   3  chr3_103766524     HPrz    C    T        0      0        2 
   3  chr3_103766524     ZBoe    C    T        0      0        2 
   3  chr3_103766524     ZGre    C    T        0      0        2 
   3  chr3_103766524     ZHar    C    T        0      0        2 
   3  chr3_103766524   Sample    C    T        0      0        2 
   3  chr3_103768003     AAsi    C    T        0      0        2 
   3  chr3_103768003     AKia    C    T        0      0        2 
   3  chr3_103768003     AOna    C    T        0      0        2 
   3  chr3_103768003     ASom    C    T      0.5      1        2 
   3  chr3_103768003     HCab    C    T        0      0        2 
   3  chr3_103768003     HPrz    C    T        0      0        2 
   3  chr3_103768003     ZBoe    C    T        0      0        2 
   3  chr3_103768003     ZGre    C    T        0      0        2 
   3  chr3_103768003     ZHar    C    T        0      0        2 
   3  chr3_103768003   Sample    C    T        0      0        2 
   3  chr3_103769798     AAsi    A    T        0      0        2 
   3  chr3_103769798     AKia    A    T        0      0        2 
   3  chr3_103769798     AOna    A    T        0      0        2 
   3  chr3_103769798     ASom    A    T        0      0        2 
   3  chr3_103769798     HCab    A    T      0.5      1        2 
   3  chr3_103769798     HPrz    A    T      0.5      1        2 
   3  chr3_103769798     ZBoe    A    T        0      0        2 
   3  chr3_103769798     ZGre    A    T        0      0        2 
   3  chr3_103769798     ZHar    A    T        0      0        2 
   3  chr3_103769798   Sample    A    T        0      0        2 
   3  chr3_103773320     AAsi    C    T        0      0        2 
   3  chr3_103773320     AKia    C    T        0      0        2 
   3  chr3_103773320     AOna    C    T        0      0        2 
   3  chr3_103773320     ASom    C    T        0      0        2 
   3  chr3_103773320     HCab    C    T        0      0        2 
   3  chr3_103773320     HPrz    C    T        0      0        2 
   3  chr3_103773320     ZBoe    C    T      0.5      1        2 
   3  chr3_103773320     ZGre    C    T        0      0        2 
   3  chr3_103773320     ZHar    C    T        0      0        2 
   3  chr3_103773320   Sample    C    T        0      0        2 
   3  chr3_103789673     AAsi    G    T        0      0        2 
   3  chr3_103789673     AKia    G    T        0      0        2 
   3  chr3_103789673     AOna    G    T        0      0        2 
   3  chr3_103789673     ASom    G    T        0      0        2 
   3  chr3_103789673     HCab    G    T        0      0        2 
   3  chr3_103789673     HPrz    G    T        0      0        2 
   3  chr3_103789673     ZBoe    G    T        1      2        2 
   3  chr3_103789673     ZGre    G    T        0      0        2 
   3  chr3_103789673     ZHar    G    T        0      0        2 
   3  chr3_103789673   Sample    G    T        0      0        2 
   3  chr3_103791038     AAsi    A    T        0      0        2 
   3  chr3_103791038     AKia    A    T        0      0        2 
   3  chr3_103791038     AOna    A    T        0      0        2 
   3  chr3_103791038     ASom    A    T        0      0        2 
   3  chr3_103791038     HCab    A    T        1      2        2 
   3  chr3_103791038     HPrz    A    T        1      2        2 
   3  chr3_103791038     ZBoe    A    T        0      0        2 
   3  chr3_103791038     ZGre    A    T        0      0        2 
   3  chr3_103791038     ZHar    A    T        0      0        2 
   3  chr3_103791038   Sample    A    T        0      0        2 
   3  chr3_103796732     AAsi    A    G        0      0        2 
   3  chr3_103796732     AKia    A    G        0      0        2 
   3  chr3_103796732     AOna    A    G        0      0        2 
   3  chr3_103796732     ASom    A    G        0      0        2 
   3  chr3_103796732     HCab    A    G        0      0        2 
   3  chr3_103796732     HPrz    A    G        0      0        2 
   3  chr3_103796732     ZBoe    A    G        0      0        2 
   3  chr3_103796732     ZGre    A    G      0.5      1        2 
   3  chr3_103796732     ZHar    A    G        0      0        2 
   3  chr3_103796732   Sample    A    G        0      0        2 
   3  chr3_103809579     AAsi    C    T        0      0        2 
   3  chr3_103809579     AKia    C    T        0      0        2 
   3  chr3_103809579     AOna    C    T        0      0        2 
   3  chr3_103809579     ASom    C    T        0      0        2 
   3  chr3_103809579     HCab    C    T        0      0        2 
   3  chr3_103809579     HPrz    C    T        0      0        2 
   3  chr3_103809579     ZBoe    C    T        0      0        2 
   3  chr3_103809579     ZGre    C    T        0      0        2 
   3  chr3_103809579     ZHar    C    T      0.5      1        2 
   3  chr3_103809579   Sample    C    T        0      0        2 
   3  chr3_103813011     AAsi    G    C        0      0        2 
   3  chr3_103813011     AKia    G    C        0      0        2 
   3  chr3_103813011     AOna    G    C        0      0        2 
   3  chr3_103813011     ASom    G    C        0      0        2 
   3  chr3_103813011     HCab    G    C        1      2        2 
   3  chr3_103813011     HPrz    G    C        1      2        2 
   3  chr3_103813011     ZBoe    G    C        0      0        2 
   3  chr3_103813011     ZGre    G    C        0      0        2 
   3  chr3_103813011     ZHar    G    C        0      0        2 
   3  chr3_103813011   Sample    G    C        0      0        2 
   3  chr3_103815208     AAsi    G    A        0      0        2 
   3  chr3_103815208     AKia    G    A        0      0        2 
   3  chr3_103815208     AOna    G    A        0      0        2 
   3  chr3_103815208     ASom    G    A        0      0        2 
   3  chr3_103815208     HCab    G    A      0.5      1        2 
   3  chr3_103815208     HPrz    G    A        0      0        2 
   3  chr3_103815208     ZBoe    G    A        0      0        2 
   3  chr3_103815208     ZGre    G    A        0      0        2 
   3  chr3_103815208     ZHar    G    A        0      0        2 
   3  chr3_103815208   Sample    G    A        0      0        2 
   3  chr3_103817402     AAsi    T    G        0      0        2 
   3  chr3_103817402     AKia    T    G        0      0        2 
   3  chr3_103817402     AOna    T    G        0      0        2 
   3  chr3_103817402     ASom    T    G        0      0        2 
   3  chr3_103817402     HCab    T    G        0      0        2 
   3  chr3_103817402     HPrz    T    G        0      0        2 
   3  chr3_103817402     ZBoe    T    G        0      0        2 
   3  chr3_103817402     ZGre    T    G        1      2        2 
   3  chr3_103817402     ZHar    T    G        0      0        2 
   3  chr3_103817402   Sample    T    G        0      0        2 
   3  chr3_103832134     AAsi    A    T        0      0        2 
   3  chr3_103832134     AKia    A    T        1      2        2 
   3  chr3_103832134     AOna    A    T        0      0        2 
   3  chr3_103832134     ASom    A    T        0      0        2 
   3  chr3_103832134     HCab    A    T        0      0        2 
   3  chr3_103832134     HPrz    A    T        0      0        2 
   3  chr3_103832134     ZBoe    A    T        0      0        2 
   3  chr3_103832134     ZGre    A    T        0      0        2 
   3  chr3_103832134     ZHar    A    T        0      0        2 
   3  chr3_103832134   Sample    A    T        0      0        2 
   3  chr3_103839307     AAsi    G    A        0      0        2 
   3  chr3_103839307     AKia    G    A        0      0        2 
   3  chr3_103839307     AOna    G    A        0      0        2 
   3  chr3_103839307     ASom    G    A        0      0        2 
   3  chr3_103839307     HCab    G    A        0      0        2 
   3  chr3_103839307     HPrz    G    A        0      0        2 
   3  chr3_103839307     ZBoe    G    A        0      0        2 
   3  chr3_103839307     ZGre    G    A        0      0        2 
   3  chr3_103839307     ZHar    G    A        1      2        2 
   3  chr3_103839307   Sample    G    A        0      0        2 
   3  chr3_103841282     AAsi    G    A        0      0        2 
   3  chr3_103841282     AKia    G    A        0      0        2 
   3  chr3_103841282     AOna    G    A        0      0        2 
   3  chr3_103841282     ASom    G    A        0      0        2 
   3  chr3_103841282     HCab    G    A        1      2        2 
   3  chr3_103841282     HPrz    G    A        1      2        2 
   3  chr3_103841282     ZBoe    G    A        0      0        2 
   3  chr3_103841282     ZGre    G    A        0      0        2 
   3  chr3_103841282     ZHar    G    A        0      0        2 
   3  chr3_103841282   Sample    G    A        0      0        2 
   3  chr3_103847560     AAsi    T    C        0      0        2 
   3  chr3_103847560     AKia    T    C        0      0        2 
   3  chr3_103847560     AOna    T    C        0      0        2 
   3  chr3_103847560     ASom    T    C        0      0        2 
   3  chr3_103847560     HCab    T    C        0      0        2 
   3  chr3_103847560     HPrz    T    C        0      0        2 
   3  chr3_103847560     ZBoe    T    C        0      0        2 
   3  chr3_103847560     ZGre    T    C      0.5      1        2 
   3  chr3_103847560     ZHar    T    C        0      0        2 
   3  chr3_103847560   Sample    T    C        0      0        2 
   3  chr3_103855752     AAsi    T    C        0      0        2 
   3  chr3_103855752     AKia    T    C        0      0        2 
   3  chr3_103855752     AOna    T    C        1      2        2 
   3  chr3_103855752     ASom    T    C        0      0        2 
   3  chr3_103855752     HCab    T    C        0      0        2 
   3  chr3_103855752     HPrz    T    C        0      0        2 
   3  chr3_103855752     ZBoe    T    C        0      0        2 
   3  chr3_103855752     ZGre    T    C        0      0        2 
   3  chr3_103855752     ZHar    T    C        0      0        2 
   3  chr3_103855752   Sample    T    C        0      0        2 
   3  chr3_103856546     AAsi    A    C      0.5      1        2 
   3  chr3_103856546     AKia    A    C      0.5      1        2 
   3  chr3_103856546     AOna    A    C        0      0        2 
   3  chr3_103856546     ASom    A    C        1      2        2 
   3  chr3_103856546     HCab    A    C        0      0        2 
   3  chr3_103856546     HPrz    A    C        0      0        2 
   3  chr3_103856546     ZBoe    A    C        0      0        2 
   3  chr3_103856546     ZGre    A    C        0      0        2 
   3  chr3_103856546     ZHar    A    C        0      0        2 
   3  chr3_103856546   Sample    A    C        1      2        2 
   3  chr3_103868570     AAsi    T    C        0      0        2 
   3  chr3_103868570     AKia    T    C        0      0        2 
   3  chr3_103868570     AOna    T    C        0      0        2 
   3  chr3_103868570     ASom    T    C        0      0        2 
   3  chr3_103868570     HCab    T    C        1      2        2 
   3  chr3_103868570     HPrz    T    C        1      2        2 
   3  chr3_103868570     ZBoe    T    C        0      0        2 
   3  chr3_103868570     ZGre    T    C        0      0        2 
   3  chr3_103868570     ZHar    T    C        0      0        2 
   3  chr3_103868570   Sample    T    C        0      0        2 
   3  chr3_103870240     AAsi    A    G        0      0        2 
   3  chr3_103870240     AKia    A    G        0      0        2 
   3  chr3_103870240     AOna    A    G        0      0        2 
   3  chr3_103870240     ASom    A    G        0      0        2 
   3  chr3_103870240     HCab    A    G        0      0        2 
   3  chr3_103870240     HPrz    A    G        1      2        2 
   3  chr3_103870240     ZBoe    A    G        0      0        2 
   3  chr3_103870240     ZGre    A    G        0      0        2 
   3  chr3_103870240     ZHar    A    G        0      0        2 
   3  chr3_103870240   Sample    A    G        0      0        2 
   3  chr3_103870446     AAsi    G    A        0      0        2 
   3  chr3_103870446     AKia    G    A        0      0        2 
   3  chr3_103870446     AOna    G    A        0      0        2 
   3  chr3_103870446     ASom    G    A        0      0        2 
   3  chr3_103870446     HCab    G    A        0      0        2 
   3  chr3_103870446     HPrz    G    A        0      0        2 
   3  chr3_103870446     ZBoe    G    A        0      0        2 
   3  chr3_103870446     ZGre    G    A        0      0        2 
   3  chr3_103870446     ZHar    G    A      0.5      1        2 
   3  chr3_103870446   Sample    G    A        0      0        2 
   3  chr3_103884000     AAsi    A    G        1      2        2 
   3  chr3_103884000     AKia    A    G        0      0        2 
   3  chr3_103884000     AOna    A    G        0      0        2 
   3  chr3_103884000     ASom    A    G        1      2        2 
   3  chr3_103884000     HCab    A    G        0      0        2 
   3  chr3_103884000     HPrz    A    G        0      0        2 
   3  chr3_103884000     ZBoe    A    G        0      0        2 
   3  chr3_103884000     ZGre    A    G        0      0        2 
   3  chr3_103884000     ZHar    A    G        0      0        2 
   3  chr3_103884000   Sample    A    G        1      2        2 
   3  chr3_103899392     AAsi    A    G        0      0        2 
   3  chr3_103899392     AKia    A    G        0      0        2 
   3  chr3_103899392     AOna    A    G        0      0        2 
   3  chr3_103899392     ASom    A    G        0      0        2 
   3  chr3_103899392     HCab    A    G        0      0        2 
   3  chr3_103899392     HPrz    A    G        0      0        2 
   3  chr3_103899392     ZBoe    A    G        0      0        2 
   3  chr3_103899392     ZGre    A    G        0      0        2 
   3  chr3_103899392     ZHar    A    G      0.5      1        2 
   3  chr3_103899392   Sample    A    G        0      0        2 
   3  chr3_103906181     AAsi    T    G        0      0        2 
   3  chr3_103906181     AKia    T    G      0.5      1        2 
   3  chr3_103906181     AOna    T    G        0      0        2 
   3  chr3_103906181     ASom    T    G        0      0        2 
   3  chr3_103906181     HCab    T    G        0      0        2 
   3  chr3_103906181     HPrz    T    G        0      0        2 
   3  chr3_103906181     ZBoe    T    G        0      0        2 
   3  chr3_103906181     ZGre    T    G        0      0        2 
   3  chr3_103906181     ZHar    T    G        0      0        2 
   3  chr3_103906181   Sample    T    G        0      0        2 
   3  chr3_103906925     AAsi    G    T        0      0        2 
   3  chr3_103906925     AKia    G    T        0      0        2 
   3  chr3_103906925     AOna    G    T        0      0        2 
   3  chr3_103906925     ASom    G    T        0      0        2 
   3  chr3_103906925     HCab    G    T        1      2        2 
   3  chr3_103906925     HPrz    G    T      0.5      1        2 
   3  chr3_103906925     ZBoe    G    T        0      0        2 
   3  chr3_103906925     ZGre    G    T        0      0        2 
   3  chr3_103906925     ZHar    G    T        0      0        2 
   3  chr3_103906925   Sample    G    T        0      0        2 
   3  chr3_103924271     AAsi    A    C        0      0        2 
   3  chr3_103924271     AKia    A    C        0      0        2 
   3  chr3_103924271     AOna    A    C        0      0        2 
   3  chr3_103924271     ASom    A    C        0      0        2 
   3  chr3_103924271     HCab    A    C        0      0        2 
   3  chr3_103924271     HPrz    A    C      0.5      1        2 
   3  chr3_103924271     ZBoe    A    C        0      0        2 
   3  chr3_103924271     ZGre    A    C        0      0        2 
   3  chr3_103924271     ZHar    A    C        0      0        2 
   3  chr3_103924271   Sample    A    C        0      0        2 
   3  chr3_103927606     AAsi    C    T        0      0        2 
   3  chr3_103927606     AKia    C    T        0      0        2 
   3  chr3_103927606     AOna    C    T        0      0        2 
   3  chr3_103927606     ASom    C    T        0      0        2 
   3  chr3_103927606     HCab    C    T        0      0        2 
   3  chr3_103927606     HPrz    C    T        0      0        2 
   3  chr3_103927606     ZBoe    C    T        0      0        2 
   3  chr3_103927606     ZGre    C    T        1      2        2 
   3  chr3_103927606     ZHar    C    T        0      0        2 
   3  chr3_103927606   Sample    C    T        0      0        2 
   3  chr3_103930033     AAsi    T    C        0      0        2 
   3  chr3_103930033     AKia    T    C        0      0        2 
   3  chr3_103930033     AOna    T    C        0      0        2 
   3  chr3_103930033     ASom    T    C        0      0        2 
   3  chr3_103930033     HCab    T    C        0      0        2 
   3  chr3_103930033     HPrz    T    C        0      0        2 
   3  chr3_103930033     ZBoe    T    C        0      0        2 
   3  chr3_103930033     ZGre    T    C        0      0        2 
   3  chr3_103930033     ZHar    T    C        1      2        2 
   3  chr3_103930033   Sample    T    C        0      0        2 
   3  chr3_103931939     AAsi    A    G        0      0        2 
   3  chr3_103931939     AKia    A    G        0      0        2 
   3  chr3_103931939     AOna    A    G        0      0        2 
   3  chr3_103931939     ASom    A    G        0      0        2 
   3  chr3_103931939     HCab    A    G        0      0        2 
   3  chr3_103931939     HPrz    A    G        0      0        2 
   3  chr3_103931939     ZBoe    A    G        0      0        2 
   3  chr3_103931939     ZGre    A    G      0.5      1        2 
   3  chr3_103931939     ZHar    A    G        0      0        2 
   3  chr3_103931939   Sample    A    G        0      0        2 
   3  chr3_103947195     AAsi    C    A        0      0        2 
   3  chr3_103947195     AKia    C    A        0      0        2 
   3  chr3_103947195     AOna    C    A        0      0        2 
   3  chr3_103947195     ASom    C    A        0      0        2 
   3  chr3_103947195     HCab    C    A        1      2        2 
   3  chr3_103947195     HPrz    C    A        0      0        2 
   3  chr3_103947195     ZBoe    C    A        0      0        2 
   3  chr3_103947195     ZGre    C    A        0      0        2 
   3  chr3_103947195     ZHar    C    A        0      0        2 
   3  chr3_103947195   Sample    C    A        0      0        2 
   3  chr3_103953269     AAsi    C    T        0      0        2 
   3  chr3_103953269     AKia    C    T        0      0        2 
   3  chr3_103953269     AOna    C    T        0      0        2 
   3  chr3_103953269     ASom    C    T        0      0        2 
   3  chr3_103953269     HCab    C    T        1      2        2 
   3  chr3_103953269     HPrz    C    T      0.5      1        2 
   3  chr3_103953269     ZBoe    C    T        0      0        2 
   3  chr3_103953269     ZGre    C    T        0      0        2 
   3  chr3_103953269     ZHar    C    T        0      0        2 
   3  chr3_103953269   Sample    C    T        0      0        2 
   3  chr3_103955263     AAsi    T    C        0      0        2 
   3  chr3_103955263     AKia    T    C      0.5      1        2 
   3  chr3_103955263     AOna    T    C        1      2        2 
   3  chr3_103955263     ASom    T    C        0      0        2 
   3  chr3_103955263     HCab    T    C        0      0        2 
   3  chr3_103955263     HPrz    T    C        0      0        2 
   3  chr3_103955263     ZBoe    T    C        0      0        2 
   3  chr3_103955263     ZGre    T    C      0.5      1        2 
   3  chr3_103955263     ZHar    T    C        0      0        2 
   3  chr3_103955263   Sample    T    C        0      0        2 
   3  chr3_103963867     AAsi    G    C        0      0        2 
   3  chr3_103963867     AKia    G    C        0      0        2 
   3  chr3_103963867     AOna    G    C        0      0        2 
   3  chr3_103963867     ASom    G    C        0      0        2 
   3  chr3_103963867     HCab    G    C        0      0        2 
   3  chr3_103963867     HPrz    G    C      0.5      1        2 
   3  chr3_103963867     ZBoe    G    C        0      0        2 
   3  chr3_103963867     ZGre    G    C        0      0        2 
   3  chr3_103963867     ZHar    G    C        0      0        2 
   3  chr3_103963867   Sample    G    C        0      0        2 
   3  chr3_103965797     AAsi    A    G        0      0        2 
   3  chr3_103965797     AKia    A    G        0      0        2 
   3  chr3_103965797     AOna    A    G        0      0        2 
   3  chr3_103965797     ASom    A    G        0      0        2 
   3  chr3_103965797     HCab    A    G        0      0        2 
   3  chr3_103965797     HPrz    A    G        0      0        2 
   3  chr3_103965797     ZBoe    A    G        0      0        2 
   3  chr3_103965797     ZGre    A    G        1      2        2 
   3  chr3_103965797     ZHar    A    G        0      0        2 
   3  chr3_103965797   Sample    A    G        0      0        2 
   3  chr3_103970916     AAsi    C    T      0.5      1        2 
   3  chr3_103970916     AKia    C    T        0      0        2 
   3  chr3_103970916     AOna    C    T        0      0        2 
   3  chr3_103970916     ASom    C    T        1      2        2 
   3  chr3_103970916     HCab    C    T        0      0        2 
   3  chr3_103970916     HPrz    C    T        0      0        2 
   3  chr3_103970916     ZBoe    C    T        0      0        2 
   3  chr3_103970916     ZGre    C    T        0      0        2 
   3  chr3_103970916     ZHar    C    T        0      0        2 
   3  chr3_103970916   Sample    C    T        1      2        2 
   3  chr3_103973616     AAsi    T    C        0      0        2 
   3  chr3_103973616     AKia    T    C        0      0        2 
   3  chr3_103973616     AOna    T    C        0      0        2 
   3  chr3_103973616     ASom    T    C        0      0        2 
   3  chr3_103973616     HCab    T    C        0      0        2 
   3  chr3_103973616     HPrz    T    C      0.5      1        2 
   3  chr3_103973616     ZBoe    T    C        0      0        2 
   3  chr3_103973616     ZGre    T    C        0      0        2 
   3  chr3_103973616     ZHar    T    C        0      0        2 
   3  chr3_103973616   Sample    T    C        0      0        2 
   3  chr3_103976921     AAsi    C    A        1      2        2 
   3  chr3_103976921     AKia    C    A        0      0        2 
   3  chr3_103976921     AOna    C    A        0      0        2 
   3  chr3_103976921     ASom    C    A        1      2        2 
   3  chr3_103976921     HCab    C    A        0      0        2 
   3  chr3_103976921     HPrz    C    A        0      0        2 
   3  chr3_103976921     ZBoe    C    A        0      0        2 
   3  chr3_103976921     ZGre    C    A        0      0        2 
   3  chr3_103976921     ZHar    C    A        0      0        2 
   3  chr3_103976921   Sample    C    A        1      2        2 
   3  chr3_103982944     AAsi    C    T        0      0        2 
   3  chr3_103982944     AKia    C    T        0      0        2 
   3  chr3_103982944     AOna    C    T        0      0        2 
   3  chr3_103982944     ASom    C    T        0      0        2 
   3  chr3_103982944     HCab    C    T        1      2        2 
   3  chr3_103982944     HPrz    C    T        1      2        2 
   3  chr3_103982944     ZBoe    C    T        0      0        2 
   3  chr3_103982944     ZGre    C    T        0      0        2 
   3  chr3_103982944     ZHar    C    T        0      0        2 
   3  chr3_103982944   Sample    C    T        0      0        2 
   3  chr3_103994449     AAsi    G    C        0      0        2 
   3  chr3_103994449     AKia    G    C      0.5      1        2 
   3  chr3_103994449     AOna    G    C        0      0        2 
   3  chr3_103994449     ASom    G    C        0      0        2 
   3  chr3_103994449     HCab    G    C        0      0        2 
   3  chr3_103994449     HPrz    G    C        0      0        2 
   3  chr3_103994449     ZBoe    G    C        0      0        2 
   3  chr3_103994449     ZGre    G    C        0      0        2 
   3  chr3_103994449     ZHar    G    C        0      0        2 
   3  chr3_103994449   Sample    G    C        0      0        2 
   3  chr3_103996000     AAsi    T    C        0      0        2 
   3  chr3_103996000     AKia    T    C        0      0        2 
   3  chr3_103996000     AOna    T    C        0      0        2 
   3  chr3_103996000     ASom    T    C        0      0        2 
   3  chr3_103996000     HCab    T    C        1      2        2 
   3  chr3_103996000     HPrz    T    C        1      2        2 
   3  chr3_103996000     ZBoe    T    C        0      0        2 
   3  chr3_103996000     ZGre    T    C        0      0        2 
   3  chr3_103996000     ZHar    T    C        0      0        2 
   3  chr3_103996000   Sample    T    C        0      0        2 
   3  chr3_103996106     AAsi    C    T        0      0        2 
   3  chr3_103996106     AKia    C    T        0      0        2 
   3  chr3_103996106     AOna    C    T        0      0        2 
   3  chr3_103996106     ASom    C    T        0      0        2 
   3  chr3_103996106     HCab    C    T        1      2        2 
   3  chr3_103996106     HPrz    C    T        1      2        2 
   3  chr3_103996106     ZBoe    C    T        0      0        2 
   3  chr3_103996106     ZGre    C    T        0      0        2 
   3  chr3_103996106     ZHar    C    T        0      0        2 
   3  chr3_103996106   Sample    C    T        0      0        2 
   3  chr3_103996732     AAsi    G    T        0      0        2 
   3  chr3_103996732     AKia    G    T      0.5      1        2 
   3  chr3_103996732     AOna    G    T        0      0        2 
   3  chr3_103996732     ASom    G    T        0      0        2 
   3  chr3_103996732     HCab    G    T        0      0        2 
   3  chr3_103996732     HPrz    G    T        0      0        2 
   3  chr3_103996732     ZBoe    G    T        0      0        2 
   3  chr3_103996732     ZGre    G    T        0      0        2 
   3  chr3_103996732     ZHar    G    T        0      0        2 
   3  chr3_103996732   Sample    G    T        0      0        2 
   3  chr3_104006220     AAsi    C    T        0      0        2 
   3  chr3_104006220     AKia    C    T        0      0        2 
   3  chr3_104006220     AOna    C    T        0      0        2 
   3  chr3_104006220     ASom    C    T        0      0        2 
   3  chr3_104006220     HCab    C    T        0      0        2 
```
