## Supplementary File 2. Zonkey (Schubert et al. 2017) report for donkey specimen Ancient2. for "No genetic evidence yet for hinnies at Mazongshan (400-160 BCE), northwestern China": incl_ts.frq.strat (part 57 of 305)

```
   3  chr3_104006220     HPrz    C    T        0      0        2 
   3  chr3_104006220     ZBoe    C    T        1      2        2 
   3  chr3_104006220     ZGre    C    T        0      0        2 
   3  chr3_104006220     ZHar    C    T        0      0        2 
   3  chr3_104006220   Sample    C    T        0      0        2 
   3  chr3_104012626     AAsi    C    T        0      0        2 
   3  chr3_104012626     AKia    C    T        0      0        2 
   3  chr3_104012626     AOna    C    T        0      0        2 
   3  chr3_104012626     ASom    C    T        0      0        2 
   3  chr3_104012626     HCab    C    T        0      0        2 
   3  chr3_104012626     HPrz    C    T        0      0        2 
   3  chr3_104012626     ZBoe    C    T        0      0        2 
   3  chr3_104012626     ZGre    C    T        1      2        2 
   3  chr3_104012626     ZHar    C    T        0      0        2 
   3  chr3_104012626   Sample    C    T        0      0        2 
   3  chr3_104013363     AAsi    G    C        0      0        2 
   3  chr3_104013363     AKia    G    C        0      0        2 
   3  chr3_104013363     AOna    G    C        0      0        2 
   3  chr3_104013363     ASom    G    C        0      0        2 
   3  chr3_104013363     HCab    G    C        1      2        2 
   3  chr3_104013363     HPrz    G    C        1      2        2 
   3  chr3_104013363     ZBoe    G    C        0      0        2 
   3  chr3_104013363     ZGre    G    C        0      0        2 
   3  chr3_104013363     ZHar    G    C        0      0        2 
   3  chr3_104013363   Sample    G    C        0      0        2 
   3  chr3_104021930     AAsi    G    A        0      0        2 
   3  chr3_104021930     AKia    G    A      0.5      1        2 
   3  chr3_104021930     AOna    G    A        0      0        2 
   3  chr3_104021930     ASom    G    A        0      0        2 
   3  chr3_104021930     HCab    G    A        0      0        2 
   3  chr3_104021930     HPrz    G    A        0      0        2 
   3  chr3_104021930     ZBoe    G    A        0      0        2 
   3  chr3_104021930     ZGre    G    A        0      0        2 
   3  chr3_104021930     ZHar    G    A        0      0        2 
   3  chr3_104021930   Sample    G    A        0      0        2 
   3  chr3_104025932     AAsi    G    A        0      0        2 
   3  chr3_104025932     AKia    G    A      0.5      1        2 
   3  chr3_104025932     AOna    G    A        0      0        2 
   3  chr3_104025932     ASom    G    A        0      0        2 
   3  chr3_104025932     HCab    G    A        0      0        2 
   3  chr3_104025932     HPrz    G    A        0      0        2 
   3  chr3_104025932     ZBoe    G    A        0      0        2 
   3  chr3_104025932     ZGre    G    A        0      0        2 
   3  chr3_104025932     ZHar    G    A        0      0        2 
   3  chr3_104025932   Sample    G    A        0      0        2 
   3  chr3_104028513     AAsi    G    T        0      0        2 
   3  chr3_104028513     AKia    G    T        0      0        2 
   3  chr3_104028513     AOna    G    T        0      0        2 
   3  chr3_104028513     ASom    G    T        0      0        2 
   3  chr3_104028513     HCab    G    T        1      2        2 
   3  chr3_104028513     HPrz    G    T        1      2        2 
   3  chr3_104028513     ZBoe    G    T        0      0        2 
   3  chr3_104028513     ZGre    G    T        0      0        2 
   3  chr3_104028513     ZHar    G    T        0      0        2 
   3  chr3_104028513   Sample    G    T        0      0        2 
   3  chr3_104029315     AAsi    T    G        0      0        2 
   3  chr3_104029315     AKia    T    G        0      0        2 
   3  chr3_104029315     AOna    T    G        0      0        2 
   3  chr3_104029315     ASom    T    G        0      0        2 
   3  chr3_104029315     HCab    T    G        0      0        2 
   3  chr3_104029315     HPrz    T    G        0      0        2 
   3  chr3_104029315     ZBoe    T    G        0      0        2 
   3  chr3_104029315     ZGre    T    G      0.5      1        2 
   3  chr3_104029315     ZHar    T    G        0      0        2 
   3  chr3_104029315   Sample    T    G        0      0        2 
   3  chr3_104033378     AAsi    T    G        0      0        2 
   3  chr3_104033378     AKia    T    G        0      0        2 
   3  chr3_104033378     AOna    T    G        0      0        2 
   3  chr3_104033378     ASom    T    G        0      0        2 
   3  chr3_104033378     HCab    T    G        0      0        2 
   3  chr3_104033378     HPrz    T    G        0      0        2 
   3  chr3_104033378     ZBoe    T    G        0      0        2 
   3  chr3_104033378     ZGre    T    G        0      0        2 
   3  chr3_104033378     ZHar    T    G      0.5      1        2 
   3  chr3_104033378   Sample    T    G        0      0        2 
   3  chr3_104041136     AAsi    A    G        0      0        2 
   3  chr3_104041136     AKia    A    G        0      0        2 
   3  chr3_104041136     AOna    A    G        1      2        2 
   3  chr3_104041136     ASom    A    G        0      0        2 
   3  chr3_104041136     HCab    A    G        0      0        2 
   3  chr3_104041136     HPrz    A    G        0      0        2 
   3  chr3_104041136     ZBoe    A    G        0      0        2 
   3  chr3_104041136     ZGre    A    G        0      0        2 
   3  chr3_104041136     ZHar    A    G        0      0        2 
   3  chr3_104041136   Sample    A    G        0      0        2 
   3  chr3_104062003     AAsi    T    G        0      0        2 
   3  chr3_104062003     AKia    T    G        0      0        2 
   3  chr3_104062003     AOna    T    G        0      0        2 
   3  chr3_104062003     ASom    T    G        0      0        2 
   3  chr3_104062003     HCab    T    G      0.5      1        2 
   3  chr3_104062003     HPrz    T    G        0      0        2 
   3  chr3_104062003     ZBoe    T    G        0      0        2 
   3  chr3_104062003     ZGre    T    G        0      0        2 
   3  chr3_104062003     ZHar    T    G        0      0        2 
   3  chr3_104062003   Sample    T    G        0      0        2 
   3  chr3_104065492     AAsi    T    G        0      0        2 
   3  chr3_104065492     AKia    T    G        0      0        2 
   3  chr3_104065492     AOna    T    G        0      0        2 
   3  chr3_104065492     ASom    T    G        0      0        2 
   3  chr3_104065492     HCab    T    G        1      2        2 
   3  chr3_104065492     HPrz    T    G        1      2        2 
   3  chr3_104065492     ZBoe    T    G        0      0        2 
   3  chr3_104065492     ZGre    T    G        0      0        2 
   3  chr3_104065492     ZHar    T    G        0      0        2 
   3  chr3_104065492   Sample    T    G        0      0        2 
   3  chr3_104076228     AAsi    T    C        0      0        2 
   3  chr3_104076228     AKia    T    C        0      0        2 
   3  chr3_104076228     AOna    T    C        0      0        2 
   3  chr3_104076228     ASom    T    C        1      2        2 
   3  chr3_104076228     HCab    T    C        0      0        2 
   3  chr3_104076228     HPrz    T    C        0      0        2 
   3  chr3_104076228     ZBoe    T    C        0      0        2 
   3  chr3_104076228     ZGre    T    C        0      0        2 
   3  chr3_104076228     ZHar    T    C        0      0        2 
   3  chr3_104076228   Sample    T    C        0      0        2 
   3  chr3_104080073     AAsi    A    G        1      2        2 
   3  chr3_104080073     AKia    A    G        0      0        2 
   3  chr3_104080073     AOna    A    G        0      0        2 
   3  chr3_104080073     ASom    A    G        1      2        2 
   3  chr3_104080073     HCab    A    G        0      0        2 
   3  chr3_104080073     HPrz    A    G        0      0        2 
   3  chr3_104080073     ZBoe    A    G        0      0        2 
   3  chr3_104080073     ZGre    A    G        0      0        2 
   3  chr3_104080073     ZHar    A    G        0      0        2 
   3  chr3_104080073   Sample    A    G        1      2        2 
   3  chr3_104106000     AAsi    A    G        0      0        2 
   3  chr3_104106000     AKia    A    G        0      0        2 
   3  chr3_104106000     AOna    A    G        0      0        2 
   3  chr3_104106000     ASom    A    G        0      0        2 
   3  chr3_104106000     HCab    A    G        0      0        2 
   3  chr3_104106000     HPrz    A    G        0      0        2 
   3  chr3_104106000     ZBoe    A    G        1      2        2 
   3  chr3_104106000     ZGre    A    G        0      0        2 
   3  chr3_104106000     ZHar    A    G        0      0        2 
   3  chr3_104106000   Sample    A    G        0      0        2 
   3  chr3_104112752     AAsi    C    T        0      0        2 
   3  chr3_104112752     AKia    C    T        0      0        2 
   3  chr3_104112752     AOna    C    T        0      0        2 
   3  chr3_104112752     ASom    C    T        0      0        2 
   3  chr3_104112752     HCab    C    T        0      0        2 
   3  chr3_104112752     HPrz    C    T        0      0        2 
   3  chr3_104112752     ZBoe    C    T        1      2        2 
   3  chr3_104112752     ZGre    C    T        0      0        2 
   3  chr3_104112752     ZHar    C    T        0      0        2 
   3  chr3_104112752   Sample    C    T        0      0        2 
   3  chr3_104117686     AAsi    T    C        0      0        2 
   3  chr3_104117686     AKia    T    C        0      0        2 
   3  chr3_104117686     AOna    T    C        0      0        2 
   3  chr3_104117686     ASom    T    C        0      0        2 
   3  chr3_104117686     HCab    T    C        0      0        2 
   3  chr3_104117686     HPrz    T    C        0      0        2 
   3  chr3_104117686     ZBoe    T    C        0      0        2 
   3  chr3_104117686     ZGre    T    C        0      0        2 
   3  chr3_104117686     ZHar    T    C        1      2        2 
   3  chr3_104117686   Sample    T    C        0      0        2 
   3  chr3_104117794     AAsi    G    A      0.5      1        2 
   3  chr3_104117794     AKia    G    A        0      0        2 
   3  chr3_104117794     AOna    G    A        0      0        2 
   3  chr3_104117794     ASom    G    A        0      0        2 
   3  chr3_104117794     HCab    G    A        0      0        2 
   3  chr3_104117794     HPrz    G    A        0      0        2 
   3  chr3_104117794     ZBoe    G    A        0      0        2 
   3  chr3_104117794     ZGre    G    A        0      0        2 
   3  chr3_104117794     ZHar    G    A        0      0        2 
   3  chr3_104117794   Sample    G    A        0      0        2 
   3  chr3_104117906     AAsi    T    C        0      0        2 
   3  chr3_104117906     AKia    T    C        0      0        2 
   3  chr3_104117906     AOna    T    C        0      0        2 
   3  chr3_104117906     ASom    T    C        0      0        2 
   3  chr3_104117906     HCab    T    C        1      2        2 
   3  chr3_104117906     HPrz    T    C        1      2        2 
   3  chr3_104117906     ZBoe    T    C        0      0        2 
   3  chr3_104117906     ZGre    T    C        0      0        2 
   3  chr3_104117906     ZHar    T    C        0      0        2 
   3  chr3_104117906   Sample    T    C        0      0        2 
   3  chr3_104121360     AAsi    C    G        0      0        2 
   3  chr3_104121360     AKia    C    G        0      0        2 
   3  chr3_104121360     AOna    C    G        0      0        2 
   3  chr3_104121360     ASom    C    G        0      0        2 
   3  chr3_104121360     HCab    C    G        0      0        2 
   3  chr3_104121360     HPrz    C    G        0      0        2 
   3  chr3_104121360     ZBoe    C    G        0      0        2 
   3  chr3_104121360     ZGre    C    G      0.5      1        2 
   3  chr3_104121360     ZHar    C    G        0      0        2 
   3  chr3_104121360   Sample    C    G        0      0        2 
   3  chr3_104123146     AAsi    T    C        0      0        2 
   3  chr3_104123146     AKia    T    C        0      0        2 
   3  chr3_104123146     AOna    T    C        0      0        2 
   3  chr3_104123146     ASom    T    C        0      0        2 
   3  chr3_104123146     HCab    T    C        0      0        2 
   3  chr3_104123146     HPrz    T    C      0.5      1        2 
   3  chr3_104123146     ZBoe    T    C        0      0        2 
   3  chr3_104123146     ZGre    T    C        0      0        2 
   3  chr3_104123146     ZHar    T    C        0      0        2 
   3  chr3_104123146   Sample    T    C        0      0        2 
   3  chr3_104125241     AAsi    A    C        0      0        2 
   3  chr3_104125241     AKia    A    C        0      0        2 
   3  chr3_104125241     AOna    A    C        0      0        2 
   3  chr3_104125241     ASom    A    C        0      0        2 
   3  chr3_104125241     HCab    A    C        0      0        2 
   3  chr3_104125241     HPrz    A    C        0      0        2 
   3  chr3_104125241     ZBoe    A    C        0      0        2 
   3  chr3_104125241     ZGre    A    C      0.5      1        2 
   3  chr3_104125241     ZHar    A    C        0      0        2 
   3  chr3_104125241   Sample    A    C        0      0        2 
   3  chr3_104128781     AAsi    C    A        0      0        2 
   3  chr3_104128781     AKia    C    A        0      0        2 
   3  chr3_104128781     AOna    C    A        0      0        2 
   3  chr3_104128781     ASom    C    A        0      0        2 
   3  chr3_104128781     HCab    C    A        1      2        2 
   3  chr3_104128781     HPrz    C    A        1      2        2 
   3  chr3_104128781     ZBoe    C    A        0      0        2 
   3  chr3_104128781     ZGre    C    A        0      0        2 
   3  chr3_104128781     ZHar    C    A        0      0        2 
   3  chr3_104128781   Sample    C    A        0      0        2 
   3  chr3_104148906     AAsi    G    C        0      0        2 
   3  chr3_104148906     AKia    G    C        0      0        2 
   3  chr3_104148906     AOna    G    C        1      2        2 
   3  chr3_104148906     ASom    G    C        0      0        2 
   3  chr3_104148906     HCab    G    C        0      0        2 
   3  chr3_104148906     HPrz    G    C        0      0        2 
   3  chr3_104148906     ZBoe    G    C        0      0        2 
   3  chr3_104148906     ZGre    G    C        0      0        2 
   3  chr3_104148906     ZHar    G    C        0      0        2 
   3  chr3_104148906   Sample    G    C        0      0        2 
   3  chr3_104159452     AAsi    A    G        0      0        2 
   3  chr3_104159452     AKia    A    G        0      0        2 
   3  chr3_104159452     AOna    A    G        0      0        2 
   3  chr3_104159452     ASom    A    G        1      2        2 
   3  chr3_104159452     HCab    A    G        0      0        2 
   3  chr3_104159452     HPrz    A    G        0      0        2 
   3  chr3_104159452     ZBoe    A    G        0      0        2 
   3  chr3_104159452     ZGre    A    G        0      0        2 
   3  chr3_104159452     ZHar    A    G        0      0        2 
   3  chr3_104159452   Sample    A    G        0      0        2 
   3  chr3_104169292     AAsi    G    A        0      0        2 
   3  chr3_104169292     AKia    G    A        0      0        2 
   3  chr3_104169292     AOna    G    A        0      0        2 
   3  chr3_104169292     ASom    G    A        0      0        2 
   3  chr3_104169292     HCab    G    A        0      0        2 
   3  chr3_104169292     HPrz    G    A        0      0        2 
   3  chr3_104169292     ZBoe    G    A        1      2        2 
   3  chr3_104169292     ZGre    G    A        0      0        2 
   3  chr3_104169292     ZHar    G    A        0      0        2 
   3  chr3_104169292   Sample    G    A        0      0        2 
   3  chr3_104171476     AAsi    A    T        0      0        2 
   3  chr3_104171476     AKia    A    T        0      0        2 
   3  chr3_104171476     AOna    A    T        0      0        2 
   3  chr3_104171476     ASom    A    T        0      0        2 
   3  chr3_104171476     HCab    A    T        0      0        2 
   3  chr3_104171476     HPrz    A    T        0      0        2 
   3  chr3_104171476     ZBoe    A    T        0      0        2 
   3  chr3_104171476     ZGre    A    T        1      2        2 
   3  chr3_104171476     ZHar    A    T        0      0        2 
   3  chr3_104171476   Sample    A    T        0      0        2 
   3  chr3_104172857     AAsi    C    A      0.5      1        2 
   3  chr3_104172857     AKia    C    A        0      0        2 
   3  chr3_104172857     AOna    C    A        0      0        2 
   3  chr3_104172857     ASom    C    A        0      0        2 
   3  chr3_104172857     HCab    C    A        0      0        2 
   3  chr3_104172857     HPrz    C    A        0      0        2 
   3  chr3_104172857     ZBoe    C    A        0      0        2 
   3  chr3_104172857     ZGre    C    A        0      0        2 
   3  chr3_104172857     ZHar    C    A        0      0        2 
   3  chr3_104172857   Sample    C    A        0      0        2 
   3  chr3_104179114     AAsi    G    T        0      0        2 
   3  chr3_104179114     AKia    G    T        0      0        2 
   3  chr3_104179114     AOna    G    T        0      0        2 
   3  chr3_104179114     ASom    G    T        0      0        2 
   3  chr3_104179114     HCab    G    T        0      0        2 
   3  chr3_104179114     HPrz    G    T        0      0        2 
   3  chr3_104179114     ZBoe    G    T        0      0        2 
   3  chr3_104179114     ZGre    G    T        1      2        2 
   3  chr3_104179114     ZHar    G    T        0      0        2 
   3  chr3_104179114   Sample    G    T        0      0        2 
   3  chr3_104179570     AAsi    C    T        0      0        2 
   3  chr3_104179570     AKia    C    T        0      0        2 
   3  chr3_104179570     AOna    C    T        0      0        2 
   3  chr3_104179570     ASom    C    T        0      0        2 
   3  chr3_104179570     HCab    C    T        0      0        2 
   3  chr3_104179570     HPrz    C    T        0      0        2 
   3  chr3_104179570     ZBoe    C    T        0      0        2 
   3  chr3_104179570     ZGre    C    T        0      0        2 
   3  chr3_104179570     ZHar    C    T        1      2        2 
   3  chr3_104179570   Sample    C    T        0      0        2 
   3  chr3_104186945     AAsi    C    T        0      0        2 
   3  chr3_104186945     AKia    C    T        0      0        2 
   3  chr3_104186945     AOna    C    T        0      0        2 
   3  chr3_104186945     ASom    C    T        0      0        2 
   3  chr3_104186945     HCab    C    T      0.5      1        2 
   3  chr3_104186945     HPrz    C    T      0.5      1        2 
   3  chr3_104186945     ZBoe    C    T        0      0        2 
   3  chr3_104186945     ZGre    C    T        0      0        2 
   3  chr3_104186945     ZHar    C    T        0      0        2 
   3  chr3_104186945   Sample    C    T        0      0        2 
   3  chr3_104192554     AAsi    G    T        0      0        2 
   3  chr3_104192554     AKia    G    T      0.5      1        2 
   3  chr3_104192554     AOna    G    T        0      0        2 
   3  chr3_104192554     ASom    G    T        0      0        2 
   3  chr3_104192554     HCab    G    T        0      0        2 
   3  chr3_104192554     HPrz    G    T        0      0        2 
   3  chr3_104192554     ZBoe    G    T        0      0        2 
   3  chr3_104192554     ZGre    G    T        0      0        2 
   3  chr3_104192554     ZHar    G    T        0      0        2 
   3  chr3_104192554   Sample    G    T        0      0        2 
   3  chr3_104193923     AAsi    A    C        0      0        2 
   3  chr3_104193923     AKia    A    C        0      0        2 
   3  chr3_104193923     AOna    A    C        0      0        2 
   3  chr3_104193923     ASom    A    C        0      0        2 
   3  chr3_104193923     HCab    A    C        0      0        2 
   3  chr3_104193923     HPrz    A    C        0      0        2 
   3  chr3_104193923     ZBoe    A    C        1      2        2 
   3  chr3_104193923     ZGre    A    C        0      0        2 
   3  chr3_104193923     ZHar    A    C        0      0        2 
   3  chr3_104193923   Sample    A    C        0      0        2 
   3  chr3_104196443     AAsi    A    C        0      0        2 
   3  chr3_104196443     AKia    A    C        0      0        2 
   3  chr3_104196443     AOna    A    C        0      0        2 
   3  chr3_104196443     ASom    A    C        0      0        2 
   3  chr3_104196443     HCab    A    C        0      0        2 
   3  chr3_104196443     HPrz    A    C        0      0        2 
   3  chr3_104196443     ZBoe    A    C        0      0        2 
   3  chr3_104196443     ZGre    A    C        0      0        2 
   3  chr3_104196443     ZHar    A    C        1      2        2 
   3  chr3_104196443   Sample    A    C        0      0        2 
   3  chr3_104198159     AAsi    T    A        0      0        2 
   3  chr3_104198159     AKia    T    A        0      0        2 
   3  chr3_104198159     AOna    T    A        0      0        2 
   3  chr3_104198159     ASom    T    A        0      0        2 
   3  chr3_104198159     HCab    T    A        0      0        2 
   3  chr3_104198159     HPrz    T    A        0      0        2 
   3  chr3_104198159     ZBoe    T    A        0      0        2 
   3  chr3_104198159     ZGre    T    A        1      2        2 
   3  chr3_104198159     ZHar    T    A        0      0        2 
   3  chr3_104198159   Sample    T    A        0      0        2 
   3  chr3_104200663     AAsi    A    G        0      0        2 
   3  chr3_104200663     AKia    A    G        0      0        2 
   3  chr3_104200663     AOna    A    G        0      0        2 
   3  chr3_104200663     ASom    A    G        0      0        2 
   3  chr3_104200663     HCab    A    G      0.5      1        2 
   3  chr3_104200663     HPrz    A    G      0.5      1        2 
   3  chr3_104200663     ZBoe    A    G        0      0        2 
   3  chr3_104200663     ZGre    A    G        0      0        2 
   3  chr3_104200663     ZHar    A    G        0      0        2 
   3  chr3_104200663   Sample    A    G        0      0        2 
   3  chr3_104207824     AAsi    A    G        1      2        2 
   3  chr3_104207824     AKia    A    G        0      0        2 
   3  chr3_104207824     AOna    A    G        0      0        2 
   3  chr3_104207824     ASom    A    G        1      2        2 
   3  chr3_104207824     HCab    A    G        0      0        2 
   3  chr3_104207824     HPrz    A    G        0      0        2 
   3  chr3_104207824     ZBoe    A    G        0      0        2 
   3  chr3_104207824     ZGre    A    G        0      0        2 
   3  chr3_104207824     ZHar    A    G        0      0        2 
   3  chr3_104207824   Sample    A    G        1      2        2 
   3  chr3_104209600     AAsi    G    C        0      0        2 
   3  chr3_104209600     AKia    G    C        0      0        2 
   3  chr3_104209600     AOna    G    C        0      0        2 
   3  chr3_104209600     ASom    G    C        0      0        2 
   3  chr3_104209600     HCab    G    C        0      0        2 
   3  chr3_104209600     HPrz    G    C        0      0        2 
   3  chr3_104209600     ZBoe    G    C      0.5      1        2 
   3  chr3_104209600     ZGre    G    C        0      0        2 
   3  chr3_104209600     ZHar    G    C        0      0        2 
   3  chr3_104209600   Sample    G    C        0      0        2 
   3  chr3_104212159     AAsi    C    T        0      0        2 
   3  chr3_104212159     AKia    C    T        0      0        2 
   3  chr3_104212159     AOna    C    T        0      0        2 
   3  chr3_104212159     ASom    C    T        0      0        2 
   3  chr3_104212159     HCab    C    T        0      0        2 
   3  chr3_104212159     HPrz    C    T        0      0        2 
   3  chr3_104212159     ZBoe    C    T      0.5      1        2 
   3  chr3_104212159     ZGre    C    T        0      0        2 
   3  chr3_104212159     ZHar    C    T        0      0        2 
   3  chr3_104212159   Sample    C    T        0      0        2 
   3  chr3_104216463     AAsi    T    C        0      0        2 
   3  chr3_104216463     AKia    T    C      0.5      1        2 
   3  chr3_104216463     AOna    T    C        0      0        2 
   3  chr3_104216463     ASom    T    C        0      0        2 
   3  chr3_104216463     HCab    T    C        0      0        2 
   3  chr3_104216463     HPrz    T    C        0      0        2 
   3  chr3_104216463     ZBoe    T    C        1      2        2 
   3  chr3_104216463     ZGre    T    C        1      2        2 
   3  chr3_104216463     ZHar    T    C        1      2        2 
   3  chr3_104216463   Sample    T    C        0      0        2 
   3  chr3_104220815     AAsi    G    A        0      0        2 
   3  chr3_104220815     AKia    G    A        0      0        2 
   3  chr3_104220815     AOna    G    A        0      0        2 
   3  chr3_104220815     ASom    G    A        0      0        2 
   3  chr3_104220815     HCab    G    A        0      0        2 
   3  chr3_104220815     HPrz    G    A        0      0        2 
   3  chr3_104220815     ZBoe    G    A      0.5      1        2 
   3  chr3_104220815     ZGre    G    A        0      0        2 
   3  chr3_104220815     ZHar    G    A        0      0        2 
   3  chr3_104220815   Sample    G    A        0      0        2 
   3  chr3_104225132     AAsi    A    C        0      0        2 
   3  chr3_104225132     AKia    A    C        0      0        2 
   3  chr3_104225132     AOna    A    C        0      0        2 
   3  chr3_104225132     ASom    A    C        0      0        2 
   3  chr3_104225132     HCab    A    C        0      0        2 
   3  chr3_104225132     HPrz    A    C        0      0        2 
   3  chr3_104225132     ZBoe    A    C        0      0        2 
   3  chr3_104225132     ZGre    A    C      0.5      1        2 
   3  chr3_104225132     ZHar    A    C        0      0        2 
   3  chr3_104225132   Sample    A    C        0      0        2 
   3  chr3_104233381     AAsi    T    C        0      0        2 
   3  chr3_104233381     AKia    T    C        0      0        2 
   3  chr3_104233381     AOna    T    C        0      0        2 
   3  chr3_104233381     ASom    T    C        0      0        2 
   3  chr3_104233381     HCab    T    C        0      0        2 
   3  chr3_104233381     HPrz    T    C        0      0        2 
   3  chr3_104233381     ZBoe    T    C        0      0        2 
   3  chr3_104233381     ZGre    T    C        0      0        2 
   3  chr3_104233381     ZHar    T    C        1      2        2 
   3  chr3_104233381   Sample    T    C        0      0        2 
   3  chr3_104233958     AAsi    G    T        0      0        2 
   3  chr3_104233958     AKia    G    T        0      0        2 
   3  chr3_104233958     AOna    G    T        0      0        2 
   3  chr3_104233958     ASom    G    T        0      0        2 
   3  chr3_104233958     HCab    G    T        0      0        2 
   3  chr3_104233958     HPrz    G    T        0      0        2 
   3  chr3_104233958     ZBoe    G    T        0      0        2 
   3  chr3_104233958     ZGre    G    T        1      2        2 
   3  chr3_104233958     ZHar    G    T        0      0        2 
   3  chr3_104233958   Sample    G    T        0      0        2 
   3  chr3_104258301     AAsi    G    C        0      0        2 
   3  chr3_104258301     AKia    G    C      0.5      1        2 
   3  chr3_104258301     AOna    G    C        0      0        2 
   3  chr3_104258301     ASom    G    C        0      0        2 
   3  chr3_104258301     HCab    G    C        0      0        2 
   3  chr3_104258301     HPrz    G    C        0      0        2 
   3  chr3_104258301     ZBoe    G    C        0      0        2 
   3  chr3_104258301     ZGre    G    C        0      0        2 
   3  chr3_104258301     ZHar    G    C        0      0        2 
   3  chr3_104258301   Sample    G    C        0      0        2 
   3  chr3_104258520     AAsi    G    A        0      0        2 
   3  chr3_104258520     AKia    G    A        0      0        2 
   3  chr3_104258520     AOna    G    A        0      0        2 
   3  chr3_104258520     ASom    G    A      0.5      1        2 
   3  chr3_104258520     HCab    G    A        0      0        2 
   3  chr3_104258520     HPrz    G    A        0      0        2 
   3  chr3_104258520     ZBoe    G    A        0      0        2 
   3  chr3_104258520     ZGre    G    A        0      0        2 
   3  chr3_104258520     ZHar    G    A        0      0        2 
   3  chr3_104258520   Sample    G    A        0      0        2 
   3  chr3_104258884     AAsi    C    T        0      0        2 
   3  chr3_104258884     AKia    C    T        1      2        2 
   3  chr3_104258884     AOna    C    T        0      0        2 
   3  chr3_104258884     ASom    C    T        0      0        2 
   3  chr3_104258884     HCab    C    T        0      0        2 
   3  chr3_104258884     HPrz    C    T        0      0        2 
   3  chr3_104258884     ZBoe    C    T        0      0        2 
   3  chr3_104258884     ZGre    C    T        0      0        2 
   3  chr3_104258884     ZHar    C    T        0      0        2 
   3  chr3_104258884   Sample    C    T        0      0        2 
   3  chr3_104262036     AAsi    A    T        0      0        2 
   3  chr3_104262036     AKia    A    T        0      0        2 
   3  chr3_104262036     AOna    A    T        0      0        2 
   3  chr3_104262036     ASom    A    T        0      0        2 
   3  chr3_104262036     HCab    A    T        1      2        2 
   3  chr3_104262036     HPrz    A    T        0      0        2 
   3  chr3_104262036     ZBoe    A    T        0      0        2 
   3  chr3_104262036     ZGre    A    T        0      0        2 
   3  chr3_104262036     ZHar    A    T        0      0        2 
   3  chr3_104262036   Sample    A    T        0      0        2 
   3  chr3_104262191     AAsi    G    A        0      0        2 
   3  chr3_104262191     AKia    G    A        0      0        2 
   3  chr3_104262191     AOna    G    A        0      0        2 
   3  chr3_104262191     ASom    G    A      0.5      1        2 
   3  chr3_104262191     HCab    G    A        0      0        2 
   3  chr3_104262191     HPrz    G    A        0      0        2 
   3  chr3_104262191     ZBoe    G    A        0      0        2 
   3  chr3_104262191     ZGre    G    A        0      0        2 
   3  chr3_104262191     ZHar    G    A        0      0        2 
   3  chr3_104262191   Sample    G    A        0      0        2 
   3  chr3_104264294     AAsi    T    C        0      0        2 
   3  chr3_104264294     AKia    T    C        0      0        2 
   3  chr3_104264294     AOna    T    C        0      0        2 
   3  chr3_104264294     ASom    T    C      0.5      1        2 
   3  chr3_104264294     HCab    T    C        0      0        2 
   3  chr3_104264294     HPrz    T    C        0      0        2 
   3  chr3_104264294     ZBoe    T    C        0      0        2 
   3  chr3_104264294     ZGre    T    C        0      0        2 
   3  chr3_104264294     ZHar    T    C        0      0        2 
   3  chr3_104264294   Sample    T    C        0      0        2 
   3  chr3_104264567     AAsi    G    A        1      2        2 
   3  chr3_104264567     AKia    G    A        0      0        2 
   3  chr3_104264567     AOna    G    A        0      0        2 
   3  chr3_104264567     ASom    G    A      0.5      1        2 
   3  chr3_104264567     HCab    G    A        0      0        2 
   3  chr3_104264567     HPrz    G    A        0      0        2 
   3  chr3_104264567     ZBoe    G    A        0      0        2 
   3  chr3_104264567     ZGre    G    A        0      0        2 
   3  chr3_104264567     ZHar    G    A        0      0        2 
   3  chr3_104264567   Sample    G    A        1      2        2 
   3  chr3_104267825     AAsi    T    C        0      0        2 
   3  chr3_104267825     AKia    T    C        0      0        2 
   3  chr3_104267825     AOna    T    C        1      2        2 
   3  chr3_104267825     ASom    T    C        0      0        2 
   3  chr3_104267825     HCab    T    C        0      0        2 
   3  chr3_104267825     HPrz    T    C        0      0        2 
   3  chr3_104267825     ZBoe    T    C        0      0        2 
   3  chr3_104267825     ZGre    T    C        0      0        2 
   3  chr3_104267825     ZHar    T    C        0      0        2 
   3  chr3_104267825   Sample    T    C        0      0        2 
   3  chr3_104271132     AAsi    G    C        0      0        2 
   3  chr3_104271132     AKia    G    C        1      2        2 
   3  chr3_104271132     AOna    G    C        0      0        2 
   3  chr3_104271132     ASom    G    C        0      0        2 
   3  chr3_104271132     HCab    G    C        0      0        2 
   3  chr3_104271132     HPrz    G    C        0      0        2 
   3  chr3_104271132     ZBoe    G    C        0      0        2 
   3  chr3_104271132     ZGre    G    C        0      0        2 
   3  chr3_104271132     ZHar    G    C        0      0        2 
   3  chr3_104271132   Sample    G    C        0      0        2 
   3  chr3_104274535     AAsi    T    C        0      0        2 
   3  chr3_104274535     AKia    T    C        0      0        2 
   3  chr3_104274535     AOna    T    C        0      0        2 
   3  chr3_104274535     ASom    T    C        0      0        2 
   3  chr3_104274535     HCab    T    C        1      2        2 
   3  chr3_104274535     HPrz    T    C        1      2        2 
   3  chr3_104274535     ZBoe    T    C        0      0        2 
   3  chr3_104274535     ZGre    T    C        0      0        2 
   3  chr3_104274535     ZHar    T    C        0      0        2 
   3  chr3_104274535   Sample    T    C        0      0        2 
   3  chr3_104279367     AAsi    C    G        0      0        2 
   3  chr3_104279367     AKia    C    G        0      0        2 
   3  chr3_104279367     AOna    C    G        0      0        2 
   3  chr3_104279367     ASom    C    G      0.5      1        2 
   3  chr3_104279367     HCab    C    G        0      0        2 
   3  chr3_104279367     HPrz    C    G        0      0        2 
   3  chr3_104279367     ZBoe    C    G        0      0        2 
   3  chr3_104279367     ZGre    C    G        0      0        2 
   3  chr3_104279367     ZHar    C    G        0      0        2 
   3  chr3_104279367   Sample    C    G        0      0        2 
   3  chr3_104280657     AAsi    G    A        0      0        2 
   3  chr3_104280657     AKia    G    A        0      0        2 
   3  chr3_104280657     AOna    G    A        0      0        2 
   3  chr3_104280657     ASom    G    A        0      0        2 
   3  chr3_104280657     HCab    G    A        0      0        2 
   3  chr3_104280657     HPrz    G    A        0      0        2 
   3  chr3_104280657     ZBoe    G    A        0      0        2 
   3  chr3_104280657     ZGre    G    A        0      0        2 
   3  chr3_104280657     ZHar    G    A        1      2        2 
   3  chr3_104280657   Sample    G    A        0      0        2 
   3  chr3_104281809     AAsi    T    C        0      0        2 
   3  chr3_104281809     AKia    T    C        0      0        2 
   3  chr3_104281809     AOna    T    C        0      0        2 
   3  chr3_104281809     ASom    T    C        0      0        2 
   3  chr3_104281809     HCab    T    C        1      2        2 
   3  chr3_104281809     HPrz    T    C        1      2        2 
   3  chr3_104281809     ZBoe    T    C        0      0        2 
   3  chr3_104281809     ZGre    T    C        0      0        2 
   3  chr3_104281809     ZHar    T    C        0      0        2 
   3  chr3_104281809   Sample    T    C        0      0        2 
   3  chr3_104284036     AAsi    C    T        0      0        2 
   3  chr3_104284036     AKia    C    T        0      0        2 
   3  chr3_104284036     AOna    C    T        0      0        2 
   3  chr3_104284036     ASom    C    T        0      0        2 
   3  chr3_104284036     HCab    C    T        0      0        2 
   3  chr3_104284036     HPrz    C    T      0.5      1        2 
   3  chr3_104284036     ZBoe    C    T        0      0        2 
   3  chr3_104284036     ZGre    C    T        0      0        2 
   3  chr3_104284036     ZHar    C    T        0      0        2 
   3  chr3_104284036   Sample    C    T        0      0        2 
   3  chr3_104286354     AAsi    T    A        0      0        2 
   3  chr3_104286354     AKia    T    A        0      0        2 
   3  chr3_104286354     AOna    T    A        0      0        2 
   3  chr3_104286354     ASom    T    A        0      0        2 
   3  chr3_104286354     HCab    T    A        1      2        2 
   3  chr3_104286354     HPrz    T    A        1      2        2 
   3  chr3_104286354     ZBoe    T    A        0      0        2 
   3  chr3_104286354     ZGre    T    A        0      0        2 
   3  chr3_104286354     ZHar    T    A        0      0        2 
   3  chr3_104286354   Sample    T    A        0      0        2 
   3  chr3_104287834     AAsi    G    T        0      0        2 
   3  chr3_104287834     AKia    G    T        0      0        2 
   3  chr3_104287834     AOna    G    T        0      0        2 
   3  chr3_104287834     ASom    G    T        0      0        2 
   3  chr3_104287834     HCab    G    T        1      2        2 
   3  chr3_104287834     HPrz    G    T        1      2        2 
   3  chr3_104287834     ZBoe    G    T        0      0        2 
   3  chr3_104287834     ZGre    G    T        0      0        2 
   3  chr3_104287834     ZHar    G    T        0      0        2 
   3  chr3_104287834   Sample    G    T        0      0        2 
   3  chr3_104289833     AAsi    A    C        0      0        2 
   3  chr3_104289833     AKia    A    C        0      0        2 
   3  chr3_104289833     AOna    A    C        0      0        2 
   3  chr3_104289833     ASom    A    C        0      0        2 
   3  chr3_104289833     HCab    A    C      0.5      1        2 
   3  chr3_104289833     HPrz    A    C        0      0        2 
   3  chr3_104289833     ZBoe    A    C        0      0        2 
   3  chr3_104289833     ZGre    A    C        0      0        2 
   3  chr3_104289833     ZHar    A    C        0      0        2 
   3  chr3_104289833   Sample    A    C        0      0        2 
   3  chr3_104289874     AAsi    C    T        0      0        2 
   3  chr3_104289874     AKia    C    T        0      0        2 
   3  chr3_104289874     AOna    C    T        0      0        2 
   3  chr3_104289874     ASom    C    T        0      0        2 
   3  chr3_104289874     HCab    C    T        1      2        2 
   3  chr3_104289874     HPrz    C    T        1      2        2 
   3  chr3_104289874     ZBoe    C    T        0      0        2 
   3  chr3_104289874     ZGre    C    T        0      0        2 
   3  chr3_104289874     ZHar    C    T        0      0        2 
   3  chr3_104289874   Sample    C    T        0      0        2 
   3  chr3_104291763     AAsi    G    A        0      0        2 
   3  chr3_104291763     AKia    G    A        1      2        2 
   3  chr3_104291763     AOna    G    A        0      0        2 
   3  chr3_104291763     ASom    G    A        0      0        2 
   3  chr3_104291763     HCab    G    A        0      0        2 
   3  chr3_104291763     HPrz    G    A        0      0        2 
   3  chr3_104291763     ZBoe    G    A        0      0        2 
   3  chr3_104291763     ZGre    G    A        0      0        2 
   3  chr3_104291763     ZHar    G    A        0      0        2 
   3  chr3_104291763   Sample    G    A        0      0        2 
   3  chr3_104293452     AAsi    G    A        0      0        2 
   3  chr3_104293452     AKia    G    A        0      0        2 
   3  chr3_104293452     AOna    G    A        0      0        2 
   3  chr3_104293452     ASom    G    A        0      0        2 
   3  chr3_104293452     HCab    G    A        1      2        2 
   3  chr3_104293452     HPrz    G    A        1      2        2 
   3  chr3_104293452     ZBoe    G    A        0      0        2 
   3  chr3_104293452     ZGre    G    A        0      0        2 
   3  chr3_104293452     ZHar    G    A        0      0        2 
   3  chr3_104293452   Sample    G    A        0      0        2 
   3  chr3_104293674     AAsi    A    G        0      0        2 
   3  chr3_104293674     AKia    A    G        0      0        2 
   3  chr3_104293674     AOna    A    G        0      0        2 
   3  chr3_104293674     ASom    A    G        0      0        2 
   3  chr3_104293674     HCab    A    G        1      2        2 
   3  chr3_104293674     HPrz    A    G        1      2        2 
   3  chr3_104293674     ZBoe    A    G        0      0        2 
   3  chr3_104293674     ZGre    A    G        0      0        2 
   3  chr3_104293674     ZHar    A    G        0      0        2 
   3  chr3_104293674   Sample    A    G        0      0        2 
   3  chr3_104304976     AAsi    A    G        1      2        2 
   3  chr3_104304976     AKia    A    G        0      0        2 
   3  chr3_104304976     AOna    A    G        0      0        2 
   3  chr3_104304976     ASom    A    G        1      2        2 
   3  chr3_104304976     HCab    A    G        0      0        2 
   3  chr3_104304976     HPrz    A    G        0      0        2 
   3  chr3_104304976     ZBoe    A    G        0      0        2 
   3  chr3_104304976     ZGre    A    G        0      0        2 
   3  chr3_104304976     ZHar    A    G        0      0        2 
   3  chr3_104304976   Sample    A    G        1      2        2 
   3  chr3_104309909     AAsi    T    C      0.5      1        2 
   3  chr3_104309909     AKia    T    C        0      0        2 
   3  chr3_104309909     AOna    T    C        0      0        2 
   3  chr3_104309909     ASom    T    C        1      2        2 
   3  chr3_104309909     HCab    T    C        0      0        2 
   3  chr3_104309909     HPrz    T    C        0      0        2 
   3  chr3_104309909     ZBoe    T    C        0      0        2 
   3  chr3_104309909     ZGre    T    C        0      0        2 
   3  chr3_104309909     ZHar    T    C        0      0        2 
   3  chr3_104309909   Sample    T    C        1      2        2 
   3  chr3_104314906     AAsi    T    C        0      0        2 
   3  chr3_104314906     AKia    T    C        0      0        2 
   3  chr3_104314906     AOna    T    C        0      0        2 
   3  chr3_104314906     ASom    T    C      0.5      1        2 
   3  chr3_104314906     HCab    T    C        0      0        2 
   3  chr3_104314906     HPrz    T    C        0      0        2 
   3  chr3_104314906     ZBoe    T    C        0      0        2 
   3  chr3_104314906     ZGre    T    C        0      0        2 
   3  chr3_104314906     ZHar    T    C        0      0        2 
   3  chr3_104314906   Sample    T    C        0      0        2 
   3  chr3_104318623     AAsi    A    C        0      0        2 
   3  chr3_104318623     AKia    A    C        0      0        2 
   3  chr3_104318623     AOna    A    C        0      0        2 
   3  chr3_104318623     ASom    A    C        0      0        2 
   3  chr3_104318623     HCab    A    C        1      2        2 
   3  chr3_104318623     HPrz    A    C        1      2        2 
   3  chr3_104318623     ZBoe    A    C        0      0        2 
   3  chr3_104318623     ZGre    A    C        0      0        2 
   3  chr3_104318623     ZHar    A    C        0      0        2 
   3  chr3_104318623   Sample    A    C        0      0        2 
   3  chr3_104324435     AAsi    A    G        0      0        2 
   3  chr3_104324435     AKia    A    G        0      0        2 
   3  chr3_104324435     AOna    A    G        0      0        2 
   3  chr3_104324435     ASom    A    G      0.5      1        2 
   3  chr3_104324435     HCab    A    G        0      0        2 
   3  chr3_104324435     HPrz    A    G        0      0        2 
   3  chr3_104324435     ZBoe    A    G        0      0        2 
   3  chr3_104324435     ZGre    A    G        0      0        2 
   3  chr3_104324435     ZHar    A    G        0      0        2 
   3  chr3_104324435   Sample    A    G        0      0        2 
   3  chr3_104327675     AAsi    A    C        0      0        2 
   3  chr3_104327675     AKia    A    C        0      0        2 
   3  chr3_104327675     AOna    A    C        0      0        2 
   3  chr3_104327675     ASom    A    C        0      0        2 
   3  chr3_104327675     HCab    A    C        0      0        2 
   3  chr3_104327675     HPrz    A    C        0      0        2 
   3  chr3_104327675     ZBoe    A    C      0.5      1        2 
   3  chr3_104327675     ZGre    A    C        0      0        2 
   3  chr3_104327675     ZHar    A    C        0      0        2 
   3  chr3_104327675   Sample    A    C        0      0        2 
   3  chr3_104328575     AAsi    C    G      0.5      1        2 
   3  chr3_104328575     AKia    C    G        0      0        2 
   3  chr3_104328575     AOna    C    G        0      0        2 
   3  chr3_104328575     ASom    C    G        0      0        2 
   3  chr3_104328575     HCab    C    G        0      0        2 
   3  chr3_104328575     HPrz    C    G        0      0        2 
   3  chr3_104328575     ZBoe    C    G        0      0        2 
   3  chr3_104328575     ZGre    C    G        0      0        2 
   3  chr3_104328575     ZHar    C    G        0      0        2 
   3  chr3_104328575   Sample    C    G        0      0        2 
   3  chr3_104344168     AAsi    G    C        0      0        2 
   3  chr3_104344168     AKia    G    C        0      0        2 
   3  chr3_104344168     AOna    G    C        0      0        2 
   3  chr3_104344168     ASom    G    C        0      0        2 
   3  chr3_104344168     HCab    G    C        1      2        2 
   3  chr3_104344168     HPrz    G    C        1      2        2 
   3  chr3_104344168     ZBoe    G    C        0      0        2 
   3  chr3_104344168     ZGre    G    C        0      0        2 
   3  chr3_104344168     ZHar    G    C        0      0        2 
   3  chr3_104344168   Sample    G    C        0      0        2 
   3  chr3_104345749     AAsi    T    C        0      0        2 
   3  chr3_104345749     AKia    T    C        0      0        2 
   3  chr3_104345749     AOna    T    C        0      0        2 
   3  chr3_104345749     ASom    T    C        0      0        2 
   3  chr3_104345749     HCab    T    C        0      0        2 
   3  chr3_104345749     HPrz    T    C        0      0        2 
   3  chr3_104345749     ZBoe    T    C        1      2        2 
   3  chr3_104345749     ZGre    T    C        0      0        2 
   3  chr3_104345749     ZHar    T    C      0.5      1        2 
   3  chr3_104345749   Sample    T    C        0      0        2 
   3  chr3_104345788     AAsi    C    T        0      0        2 
   3  chr3_104345788     AKia    C    T        0      0        2 
   3  chr3_104345788     AOna    C    T        0      0        2 
   3  chr3_104345788     ASom    C    T        0      0        2 
   3  chr3_104345788     HCab    C    T        1      2        2 
   3  chr3_104345788     HPrz    C    T        1      2        2 
   3  chr3_104345788     ZBoe    C    T        0      0        2 
   3  chr3_104345788     ZGre    C    T        0      0        2 
   3  chr3_104345788     ZHar    C    T        0      0        2 
   3  chr3_104345788   Sample    C    T        0      0        2 
   3  chr3_104352422     AAsi    G    A        0      0        2 
   3  chr3_104352422     AKia    G    A        0      0        2 
   3  chr3_104352422     AOna    G    A        0      0        2 
   3  chr3_104352422     ASom    G    A        0      0        2 
   3  chr3_104352422     HCab    G    A        0      0        2 
   3  chr3_104352422     HPrz    G    A        0      0        2 
   3  chr3_104352422     ZBoe    G    A        0      0        2 
   3  chr3_104352422     ZGre    G    A        0      0        2 
   3  chr3_104352422     ZHar    G    A      0.5      1        2 
   3  chr3_104352422   Sample    G    A        0      0        2 
   3  chr3_104367759     AAsi    A    G        0      0        2 
   3  chr3_104367759     AKia    A    G        1      2        2 
   3  chr3_104367759     AOna    A    G        0      0        2 
   3  chr3_104367759     ASom    A    G        0      0        2 
   3  chr3_104367759     HCab    A    G        0      0        2 
   3  chr3_104367759     HPrz    A    G        0      0        2 
   3  chr3_104367759     ZBoe    A    G        0      0        2 
   3  chr3_104367759     ZGre    A    G        0      0        2 
   3  chr3_104367759     ZHar    A    G        0      0        2 
   3  chr3_104367759   Sample    A    G        0      0        2 
   3  chr3_104373810     AAsi    A    T        0      0        2 
   3  chr3_104373810     AKia    A    T        0      0        2 
   3  chr3_104373810     AOna    A    T        0      0        2 
   3  chr3_104373810     ASom    A    T        0      0        2 
   3  chr3_104373810     HCab    A    T        1      2        2 
   3  chr3_104373810     HPrz    A    T        1      2        2 
   3  chr3_104373810     ZBoe    A    T        0      0        2 
   3  chr3_104373810     ZGre    A    T        0      0        2 
   3  chr3_104373810     ZHar    A    T        0      0        2 
   3  chr3_104373810   Sample    A    T        0      0        2 
   3  chr3_104378695     AAsi    A    G        0      0        2 
   3  chr3_104378695     AKia    A    G        0      0        2 
   3  chr3_104378695     AOna    A    G        0      0        2 
   3  chr3_104378695     ASom    A    G        0      0        2 
   3  chr3_104378695     HCab    A    G        1      2        2 
   3  chr3_104378695     HPrz    A    G        1      2        2 
   3  chr3_104378695     ZBoe    A    G        0      0        2 
   3  chr3_104378695     ZGre    A    G        0      0        2 
   3  chr3_104378695     ZHar    A    G        0      0        2 
   3  chr3_104378695   Sample    A    G        0      0        2 
   3  chr3_104380565     AAsi    G    C        0      0        2 
   3  chr3_104380565     AKia    G    C        0      0        2 
   3  chr3_104380565     AOna    G    C        0      0        2 
   3  chr3_104380565     ASom    G    C      0.5      1        2 
   3  chr3_104380565     HCab    G    C        0      0        2 
   3  chr3_104380565     HPrz    G    C        0      0        2 
   3  chr3_104380565     ZBoe    G    C        0      0        2 
   3  chr3_104380565     ZGre    G    C        0      0        2 
   3  chr3_104380565     ZHar    G    C        0      0        2 
   3  chr3_104380565   Sample    G    C        0      0        2 
   3  chr3_104385015     AAsi    T    C        0      0        2 
   3  chr3_104385015     AKia    T    C        0      0        2 
   3  chr3_104385015     AOna    T    C        0      0        2 
   3  chr3_104385015     ASom    T    C        0      0        2 
   3  chr3_104385015     HCab    T    C        1      2        2 
   3  chr3_104385015     HPrz    T    C        1      2        2 
   3  chr3_104385015     ZBoe    T    C        0      0        2 
   3  chr3_104385015     ZGre    T    C        0      0        2 
   3  chr3_104385015     ZHar    T    C        0      0        2 
   3  chr3_104385015   Sample    T    C        0      0        2 
   3  chr3_104386060     AAsi    G    C        0      0        2 
   3  chr3_104386060     AKia    G    C        0      0        2 
   3  chr3_104386060     AOna    G    C        1      2        2 
   3  chr3_104386060     ASom    G    C        0      0        2 
   3  chr3_104386060     HCab    G    C        0      0        2 
   3  chr3_104386060     HPrz    G    C        0      0        2 
   3  chr3_104386060     ZBoe    G    C        0      0        2 
   3  chr3_104386060     ZGre    G    C        0      0        2 
   3  chr3_104386060     ZHar    G    C        0      0        2 
   3  chr3_104386060   Sample    G    C        0      0        2 
   3  chr3_104397391     AAsi    C    T        0      0        2 
   3  chr3_104397391     AKia    C    T        0      0        2 
   3  chr3_104397391     AOna    C    T        0      0        2 
   3  chr3_104397391     ASom    C    T        0      0        2 
   3  chr3_104397391     HCab    C    T        0      0        2 
   3  chr3_104397391     HPrz    C    T        0      0        2 
   3  chr3_104397391     ZBoe    C    T        0      0        2 
   3  chr3_104397391     ZGre    C    T        0      0        2 
   3  chr3_104397391     ZHar    C    T        1      2        2 
   3  chr3_104397391   Sample    C    T        0      0        2 
   3  chr3_104397716     AAsi    G    T        0      0        2 
   3  chr3_104397716     AKia    G    T      0.5      1        2 
   3  chr3_104397716     AOna    G    T        0      0        2 
   3  chr3_104397716     ASom    G    T        0      0        2 
   3  chr3_104397716     HCab    G    T        0      0        2 
   3  chr3_104397716     HPrz    G    T        0      0        2 
   3  chr3_104397716     ZBoe    G    T        0      0        2 
   3  chr3_104397716     ZGre    G    T        0      0        2 
   3  chr3_104397716     ZHar    G    T        0      0        2 
   3  chr3_104397716   Sample    G    T        0      0        2 
   3  chr3_104402071     AAsi    T    A        0      0        2 
   3  chr3_104402071     AKia    T    A      0.5      1        2 
   3  chr3_104402071     AOna    T    A        0      0        2 
   3  chr3_104402071     ASom    T    A        0      0        2 
   3  chr3_104402071     HCab    T    A        0      0        2 
   3  chr3_104402071     HPrz    T    A        0      0        2 
   3  chr3_104402071     ZBoe    T    A        0      0        2 
   3  chr3_104402071     ZGre    T    A        0      0        2 
   3  chr3_104402071     ZHar    T    A        0      0        2 
   3  chr3_104402071   Sample    T    A        0      0        2 
   3  chr3_104413971     AAsi    A    G        0      0        2 
   3  chr3_104413971     AKia    A    G        0      0        2 
   3  chr3_104413971     AOna    A    G        0      0        2 
   3  chr3_104413971     ASom    A    G        0      0        2 
   3  chr3_104413971     HCab    A    G        0      0        2 
   3  chr3_104413971     HPrz    A    G      0.5      1        2 
   3  chr3_104413971     ZBoe    A    G        0      0        2 
   3  chr3_104413971     ZGre    A    G        0      0        2 
   3  chr3_104413971     ZHar    A    G        0      0        2 
   3  chr3_104413971   Sample    A    G        0      0        2 
   3  chr3_104414063     AAsi    G    A        0      0        2 
   3  chr3_104414063     AKia    G    A      0.5      1        2 
   3  chr3_104414063     AOna    G    A        0      0        2 
   3  chr3_104414063     ASom    G    A        0      0        2 
   3  chr3_104414063     HCab    G    A        0      0        2 
   3  chr3_104414063     HPrz    G    A        0      0        2 
   3  chr3_104414063     ZBoe    G    A        0      0        2 
   3  chr3_104414063     ZGre    G    A        0      0        2 
   3  chr3_104414063     ZHar    G    A        0      0        2 
   3  chr3_104414063   Sample    G    A        0      0        2 
   3  chr3_104414065     AAsi    A    G        0      0        2 
   3  chr3_104414065     AKia    A    G        0      0        2 
   3  chr3_104414065     AOna    A    G        0      0        2 
   3  chr3_104414065     ASom    A    G        0      0        2 
   3  chr3_104414065     HCab    A    G        1      2        2 
   3  chr3_104414065     HPrz    A    G        1      2        2 
   3  chr3_104414065     ZBoe    A    G        0      0        2 
   3  chr3_104414065     ZGre    A    G        0      0        2 
   3  chr3_104414065     ZHar    A    G        0      0        2 
   3  chr3_104414065   Sample    A    G        0      0        2 
   3  chr3_104420117     AAsi    G    T        0      0        2 
   3  chr3_104420117     AKia    G    T        0      0        2 
   3  chr3_104420117     AOna    G    T        0      0        2 
   3  chr3_104420117     ASom    G    T        0      0        2 
   3  chr3_104420117     HCab    G    T        0      0        2 
   3  chr3_104420117     HPrz    G    T        0      0        2 
   3  chr3_104420117     ZBoe    G    T        0      0        2 
   3  chr3_104420117     ZGre    G    T        1      2        2 
   3  chr3_104420117     ZHar    G    T        0      0        2 
   3  chr3_104420117   Sample    G    T        0      0        2 
   3  chr3_104420439     AAsi    C    G        0      0        2 
   3  chr3_104420439     AKia    C    G        0      0        2 
   3  chr3_104420439     AOna    C    G        0      0        2 
   3  chr3_104420439     ASom    C    G        0      0        2 
   3  chr3_104420439     HCab    C    G        0      0        2 
   3  chr3_104420439     HPrz    C    G      0.5      1        2 
   3  chr3_104420439     ZBoe    C    G        0      0        2 
   3  chr3_104420439     ZGre    C    G        0      0        2 
   3  chr3_104420439     ZHar    C    G        0      0        2 
   3  chr3_104420439   Sample    C    G        0      0        2 
   3  chr3_104421101     AAsi    G    A        0      0        2 
   3  chr3_104421101     AKia    G    A        0      0        2 
   3  chr3_104421101     AOna    G    A        0      0        2 
   3  chr3_104421101     ASom    G    A        0      0        2 
   3  chr3_104421101     HCab    G    A      0.5      1        2 
   3  chr3_104421101     HPrz    G    A      0.5      1        2 
   3  chr3_104421101     ZBoe    G    A        0      0        2 
   3  chr3_104421101     ZGre    G    A        0      0        2 
   3  chr3_104421101     ZHar    G    A        0      0        2 
   3  chr3_104421101   Sample    G    A        0      0        2 
   3  chr3_104425056     AAsi    C    A        0      0        2 
   3  chr3_104425056     AKia    C    A        0      0        2 
   3  chr3_104425056     AOna    C    A        1      2        2 
   3  chr3_104425056     ASom    C    A        0      0        2 
   3  chr3_104425056     HCab    C    A        0      0        2 
   3  chr3_104425056     HPrz    C    A        0      0        2 
   3  chr3_104425056     ZBoe    C    A        0      0        2 
   3  chr3_104425056     ZGre    C    A        0      0        2 
   3  chr3_104425056     ZHar    C    A        0      0        2 
   3  chr3_104425056   Sample    C    A        0      0        2 
   3  chr3_104425255     AAsi    A    G        0      0        2 
   3  chr3_104425255     AKia    A    G        0      0        2 
   3  chr3_104425255     AOna    A    G        0      0        2 
   3  chr3_104425255     ASom    A    G        0      0        2 
   3  chr3_104425255     HCab    A    G        0      0        2 
   3  chr3_104425255     HPrz    A    G        0      0        2 
   3  chr3_104425255     ZBoe    A    G        0      0        2 
   3  chr3_104425255     ZGre    A    G        1      2        2 
   3  chr3_104425255     ZHar    A    G        0      0        2 
   3  chr3_104425255   Sample    A    G        0      0        2 
   3  chr3_104426756     AAsi    G    T        0      0        2 
   3  chr3_104426756     AKia    G    T        0      0        2 
   3  chr3_104426756     AOna    G    T        0      0        2 
   3  chr3_104426756     ASom    G    T        0      0        2 
   3  chr3_104426756     HCab    G    T        0      0        2 
   3  chr3_104426756     HPrz    G    T        0      0        2 
   3  chr3_104426756     ZBoe    G    T        0      0        2 
   3  chr3_104426756     ZGre    G    T      0.5      1        2 
   3  chr3_104426756     ZHar    G    T        0      0        2 
   3  chr3_104426756   Sample    G    T        0      0        2 
   3  chr3_104431491     AAsi    G    A        0      0        2 
   3  chr3_104431491     AKia    G    A        0      0        2 
   3  chr3_104431491     AOna    G    A        0      0        2 
   3  chr3_104431491     ASom    G    A        0      0        2 
   3  chr3_104431491     HCab    G    A        1      2        2 
   3  chr3_104431491     HPrz    G    A        1      2        2 
   3  chr3_104431491     ZBoe    G    A        0      0        2 
   3  chr3_104431491     ZGre    G    A        0      0        2 
   3  chr3_104431491     ZHar    G    A        0      0        2 
   3  chr3_104431491   Sample    G    A        0      0        2 
   3  chr3_104441543     AAsi    G    T        0      0        2 
   3  chr3_104441543     AKia    G    T        0      0        2 
   3  chr3_104441543     AOna    G    T        0      0        2 
   3  chr3_104441543     ASom    G    T        0      0        2 
   3  chr3_104441543     HCab    G    T        0      0        2 
   3  chr3_104441543     HPrz    G    T        0      0        2 
   3  chr3_104441543     ZBoe    G    T        0      0        2 
   3  chr3_104441543     ZGre    G    T        0      0        2 
   3  chr3_104441543     ZHar    G    T      0.5      1        2 
   3  chr3_104441543   Sample    G    T        0      0        2 
   3  chr3_104447653     AAsi    T    C        0      0        2 
   3  chr3_104447653     AKia    T    C        0      0        2 
   3  chr3_104447653     AOna    T    C        0      0        2 
   3  chr3_104447653     ASom    T    C        0      0        2 
   3  chr3_104447653     HCab    T    C        0      0        2 
   3  chr3_104447653     HPrz    T    C        0      0        2 
   3  chr3_104447653     ZBoe    T    C        0      0        2 
   3  chr3_104447653     ZGre    T    C        0      0        2 
   3  chr3_104447653     ZHar    T    C      0.5      1        2 
   3  chr3_104447653   Sample    T    C        0      0        2 
   3  chr3_104452355     AAsi    G    A        0      0        2 
   3  chr3_104452355     AKia    G    A      0.5      1        2 
   3  chr3_104452355     AOna    G    A        0      0        2 
   3  chr3_104452355     ASom    G    A        0      0        2 
   3  chr3_104452355     HCab    G    A        0      0        2 
   3  chr3_104452355     HPrz    G    A        0      0        2 
   3  chr3_104452355     ZBoe    G    A        0      0        2 
   3  chr3_104452355     ZGre    G    A        0      0        2 
   3  chr3_104452355     ZHar    G    A        0      0        2 
   3  chr3_104452355   Sample    G    A        0      0        2 
   3  chr3_104453639     AAsi    C    T        0      0        2 
   3  chr3_104453639     AKia    C    T        0      0        2 
   3  chr3_104453639     AOna    C    T        0      0        2 
   3  chr3_104453639     ASom    C    T        0      0        2 
   3  chr3_104453639     HCab    C    T      0.5      1        2 
   3  chr3_104453639     HPrz    C    T        0      0        2 
   3  chr3_104453639     ZBoe    C    T        0      0        2 
   3  chr3_104453639     ZGre    C    T        0      0        2 
   3  chr3_104453639     ZHar    C    T        0      0        2 
   3  chr3_104453639   Sample    C    T        0      0        2 
   3  chr3_104455389     AAsi    T    C        0      0        2 
   3  chr3_104455389     AKia    T    C        0      0        2 
   3  chr3_104455389     AOna    T    C        0      0        2 
   3  chr3_104455389     ASom    T    C        0      0        2 
   3  chr3_104455389     HCab    T    C      0.5      1        2 
   3  chr3_104455389     HPrz    T    C      0.5      1        2 
   3  chr3_104455389     ZBoe    T    C        0      0        2 
   3  chr3_104455389     ZGre    T    C        0      0        2 
   3  chr3_104455389     ZHar    T    C        0      0        2 
   3  chr3_104455389   Sample    T    C        0      0        2 
   3  chr3_104459083     AAsi    C    A        0      0        2 
   3  chr3_104459083     AKia    C    A      0.5      1        2 
   3  chr3_104459083     AOna    C    A        0      0        2 
   3  chr3_104459083     ASom    C    A        0      0        2 
   3  chr3_104459083     HCab    C    A        0      0        2 
   3  chr3_104459083     HPrz    C    A        0      0        2 
   3  chr3_104459083     ZBoe    C    A        0      0        2 
   3  chr3_104459083     ZGre    C    A        0      0        2 
   3  chr3_104459083     ZHar    C    A        0      0        2 
   3  chr3_104459083   Sample    C    A        0      0        2 
   3  chr3_104464712     AAsi    G    C        0      0        2 
   3  chr3_104464712     AKia    G    C        0      0        2 
   3  chr3_104464712     AOna    G    C        0      0        2 
   3  chr3_104464712     ASom    G    C        0      0        2 
   3  chr3_104464712     HCab    G    C        1      2        2 
   3  chr3_104464712     HPrz    G    C        1      2        2 
   3  chr3_104464712     ZBoe    G    C        0      0        2 
   3  chr3_104464712     ZGre    G    C        0      0        2 
   3  chr3_104464712     ZHar    G    C        0      0        2 
   3  chr3_104464712   Sample    G    C        0      0        2 
   3  chr3_104465162     AAsi    G    A        0      0        2 
   3  chr3_104465162     AKia    G    A      0.5      1        2 
   3  chr3_104465162     AOna    G    A        0      0        2 
   3  chr3_104465162     ASom    G    A        0      0        2 
   3  chr3_104465162     HCab    G    A        0      0        2 
   3  chr3_104465162     HPrz    G    A        0      0        2 
   3  chr3_104465162     ZBoe    G    A        0      0        2 
   3  chr3_104465162     ZGre    G    A        0      0        2 
   3  chr3_104465162     ZHar    G    A        0      0        2 
   3  chr3_104465162   Sample    G    A        0      0        2 
   3  chr3_104476905     AAsi    T    C        0      0        2 
   3  chr3_104476905     AKia    T    C        0      0        2 
   3  chr3_104476905     AOna    T    C        0      0        2 
   3  chr3_104476905     ASom    T    C        0      0        2 
   3  chr3_104476905     HCab    T    C        0      0        2 
   3  chr3_104476905     HPrz    T    C        0      0        2 
   3  chr3_104476905     ZBoe    T    C        0      0        2 
   3  chr3_104476905     ZGre    T    C        0      0        2 
   3  chr3_104476905     ZHar    T    C      0.5      1        2 
   3  chr3_104476905   Sample    T    C        0      0        2 
   3  chr3_104476915     AAsi    A    G        0      0        2 
   3  chr3_104476915     AKia    A    G        0      0        2 
   3  chr3_104476915     AOna    A    G        0      0        2 
   3  chr3_104476915     ASom    A    G        1      2        2 
   3  chr3_104476915     HCab    A    G        0      0        2 
   3  chr3_104476915     HPrz    A    G        0      0        2 
   3  chr3_104476915     ZBoe    A    G        0      0        2 
   3  chr3_104476915     ZGre    A    G        0      0        2 
   3  chr3_104476915     ZHar    A    G        0      0        2 
   3  chr3_104476915   Sample    A    G        1      2        2 
   3  chr3_104477080     AAsi    A    G        0      0        2 
   3  chr3_104477080     AKia    A    G        0      0        2 
   3  chr3_104477080     AOna    A    G        1      2        2 
   3  chr3_104477080     ASom    A    G        0      0        2 
   3  chr3_104477080     HCab    A    G        0      0        2 
   3  chr3_104477080     HPrz    A    G        0      0        2 
   3  chr3_104477080     ZBoe    A    G        0      0        2 
   3  chr3_104477080     ZGre    A    G        0      0        2 
   3  chr3_104477080     ZHar    A    G        0      0        2 
   3  chr3_104477080   Sample    A    G        0      0        2 
   3  chr3_104484282     AAsi    A    G        0      0        2 
   3  chr3_104484282     AKia    A    G        0      0        2 
   3  chr3_104484282     AOna    A    G        0      0        2 
   3  chr3_104484282     ASom    A    G        0      0        2 
   3  chr3_104484282     HCab    A    G        0      0        2 
   3  chr3_104484282     HPrz    A    G        0      0        2 
   3  chr3_104484282     ZBoe    A    G        0      0        2 
   3  chr3_104484282     ZGre    A    G        0      0        2 
   3  chr3_104484282     ZHar    A    G      0.5      1        2 
   3  chr3_104484282   Sample    A    G        0      0        2 
   3  chr3_104488011     AAsi    T    C        0      0        2 
   3  chr3_104488011     AKia    T    C        0      0        2 
   3  chr3_104488011     AOna    T    C        0      0        2 
   3  chr3_104488011     ASom    T    C        0      0        2 
   3  chr3_104488011     HCab    T    C        1      2        2 
   3  chr3_104488011     HPrz    T    C        1      2        2 
   3  chr3_104488011     ZBoe    T    C        0      0        2 
   3  chr3_104488011     ZGre    T    C        0      0        2 
   3  chr3_104488011     ZHar    T    C        0      0        2 
   3  chr3_104488011   Sample    T    C        0      0        2 
   3  chr3_104489720     AAsi    T    C        0      0        2 
   3  chr3_104489720     AKia    T    C        0      0        2 
   3  chr3_104489720     AOna    T    C        0      0        2 
   3  chr3_104489720     ASom    T    C        0      0        2 
   3  chr3_104489720     HCab    T    C        0      0        2 
   3  chr3_104489720     HPrz    T    C        0      0        2 
   3  chr3_104489720     ZBoe    T    C        0      0        2 
   3  chr3_104489720     ZGre    T    C        1      2        2 
   3  chr3_104489720     ZHar    T    C        0      0        2 
   3  chr3_104489720   Sample    T    C        0      0        2 
   3  chr3_104493725     AAsi    C    T        0      0        2 
   3  chr3_104493725     AKia    C    T        0      0        2 
   3  chr3_104493725     AOna    C    T        0      0        2 
   3  chr3_104493725     ASom    C    T        0      0        2 
   3  chr3_104493725     HCab    C    T        1      2        2 
   3  chr3_104493725     HPrz    C    T        1      2        2 
   3  chr3_104493725     ZBoe    C    T        0      0        2 
   3  chr3_104493725     ZGre    C    T        0      0        2 
   3  chr3_104493725     ZHar    C    T        0      0        2 
   3  chr3_104493725   Sample    C    T        0      0        2 
   3  chr3_104505868     AAsi    C    T        0      0        2 
   3  chr3_104505868     AKia    C    T        0      0        2 
   3  chr3_104505868     AOna    C    T        0      0        2 
   3  chr3_104505868     ASom    C    T        1      2        2 
   3  chr3_104505868     HCab    C    T        0      0        2 
   3  chr3_104505868     HPrz    C    T        0      0        2 
   3  chr3_104505868     ZBoe    C    T        0      0        2 
   3  chr3_104505868     ZGre    C    T        0      0        2 
   3  chr3_104505868     ZHar    C    T        0      0        2 
   3  chr3_104505868   Sample    C    T        0      0        2 
   3  chr3_104507104     AAsi    C    G        0      0        2 
   3  chr3_104507104     AKia    C    G        0      0        2 
   3  chr3_104507104     AOna    C    G        0      0        2 
   3  chr3_104507104     ASom    C    G        0      0        2 
   3  chr3_104507104     HCab    C    G        1      2        2 
   3  chr3_104507104     HPrz    C    G        1      2        2 
   3  chr3_104507104     ZBoe    C    G        0      0        2 
   3  chr3_104507104     ZGre    C    G        0      0        2 
   3  chr3_104507104     ZHar    C    G        0      0        2 
   3  chr3_104507104   Sample    C    G        0      0        2 
   3  chr3_104508361     AAsi    T    A        0      0        2 
   3  chr3_104508361     AKia    T    A        0      0        2 
   3  chr3_104508361     AOna    T    A        0      0        2 
   3  chr3_104508361     ASom    T    A        0      0        2 
   3  chr3_104508361     HCab    T    A        0      0        2 
   3  chr3_104508361     HPrz    T    A        0      0        2 
   3  chr3_104508361     ZBoe    T    A        0      0        2 
   3  chr3_104508361     ZGre    T    A      0.5      1        2 
   3  chr3_104508361     ZHar    T    A        0      0        2 
   3  chr3_104508361   Sample    T    A        0      0        2 
   3  chr3_104514828     AAsi    G    A        0      0        2 
   3  chr3_104514828     AKia    G    A        0      0        2 
   3  chr3_104514828     AOna    G    A        0      0        2 
   3  chr3_104514828     ASom    G    A        0      0        2 
   3  chr3_104514828     HCab    G    A        0      0        2 
   3  chr3_104514828     HPrz    G    A        0      0        2 
   3  chr3_104514828     ZBoe    G    A        0      0        2 
   3  chr3_104514828     ZGre    G    A        1      2        2 
   3  chr3_104514828     ZHar    G    A        0      0        2 
   3  chr3_104514828   Sample    G    A        0      0        2 
   3  chr3_104514886     AAsi    T    A        0      0        2 
   3  chr3_104514886     AKia    T    A        0      0        2 
   3  chr3_104514886     AOna    T    A        0      0        2 
   3  chr3_104514886     ASom    T    A        0      0        2 
   3  chr3_104514886     HCab    T    A        0      0        2 
   3  chr3_104514886     HPrz    T    A        0      0        2 
   3  chr3_104514886     ZBoe    T    A        0      0        2 
   3  chr3_104514886     ZGre    T    A        0      0        2 
   3  chr3_104514886     ZHar    T    A        1      2        2 
   3  chr3_104514886   Sample    T    A        0      0        2 
   3  chr3_104518028     AAsi    C    A        0      0        2 
   3  chr3_104518028     AKia    C    A        0      0        2 
   3  chr3_104518028     AOna    C    A        0      0        2 
   3  chr3_104518028     ASom    C    A        0      0        2 
   3  chr3_104518028     HCab    C    A        1      2        2 
   3  chr3_104518028     HPrz    C    A        1      2        2 
   3  chr3_104518028     ZBoe    C    A        0      0        2 
   3  chr3_104518028     ZGre    C    A        0      0        2 
   3  chr3_104518028     ZHar    C    A        0      0        2 
   3  chr3_104518028   Sample    C    A        0      0        2 
   3  chr3_104523886     AAsi    T    C      0.5      1        2 
   3  chr3_104523886     AKia    T    C        0      0        2 
   3  chr3_104523886     AOna    T    C        0      0        2 
   3  chr3_104523886     ASom    T    C        0      0        2 
   3  chr3_104523886     HCab    T    C        0      0        2 
   3  chr3_104523886     HPrz    T    C        0      0        2 
   3  chr3_104523886     ZBoe    T    C        0      0        2 
   3  chr3_104523886     ZGre    T    C        0      0        2 
   3  chr3_104523886     ZHar    T    C        0      0        2 
   3  chr3_104523886   Sample    T    C        0      0        2 
   3  chr3_104528659     AAsi    G    T        0      0        2 
   3  chr3_104528659     AKia    G    T        0      0        2 
   3  chr3_104528659     AOna    G    T        0      0        2 
   3  chr3_104528659     ASom    G    T        0      0        2 
   3  chr3_104528659     HCab    G    T      0.5      1        2 
   3  chr3_104528659     HPrz    G    T        0      0        2 
   3  chr3_104528659     ZBoe    G    T        0      0        2 
   3  chr3_104528659     ZGre    G    T        0      0        2 
   3  chr3_104528659     ZHar    G    T        0      0        2 
   3  chr3_104528659   Sample    G    T        0      0        2 
   3  chr3_104540100     AAsi    T    A        0      0        2 
   3  chr3_104540100     AKia    T    A        0      0        2 
   3  chr3_104540100     AOna    T    A        0      0        2 
   3  chr3_104540100     ASom    T    A        0      0        2 
   3  chr3_104540100     HCab    T    A        1      2        2 
   3  chr3_104540100     HPrz    T    A        1      2        2 
   3  chr3_104540100     ZBoe    T    A        0      0        2 
   3  chr3_104540100     ZGre    T    A        0      0        2 
   3  chr3_104540100     ZHar    T    A        0      0        2 
   3  chr3_104540100   Sample    T    A        0      0        2 
   3  chr3_104541488     AAsi    C    T        0      0        2 
   3  chr3_104541488     AKia    C    T        0      0        2 
   3  chr3_104541488     AOna    C    T        0      0        2 
   3  chr3_104541488     ASom    C    T        0      0        2 
   3  chr3_104541488     HCab    C    T      0.5      1        2 
   3  chr3_104541488     HPrz    C    T        0      0        2 
   3  chr3_104541488     ZBoe    C    T        0      0        2 
   3  chr3_104541488     ZGre    C    T        0      0        2 
   3  chr3_104541488     ZHar    C    T        0      0        2 
   3  chr3_104541488   Sample    C    T        0      0        2 
   3  chr3_104545891     AAsi    A    G        0      0        2 
   3  chr3_104545891     AKia    A    G        0      0        2 
   3  chr3_104545891     AOna    A    G        0      0        2 
   3  chr3_104545891     ASom    A    G        0      0        2 
   3  chr3_104545891     HCab    A    G        0      0        2 
   3  chr3_104545891     HPrz    A    G        0      0        2 
   3  chr3_104545891     ZBoe    A    G        1      2        2 
   3  chr3_104545891     ZGre    A    G        0      0        2 
   3  chr3_104545891     ZHar    A    G        0      0        2 
   3  chr3_104545891   Sample    A    G        0      0        2 
   3  chr3_104551981     AAsi    T    C        0      0        2 
   3  chr3_104551981     AKia    T    C        0      0        2 
   3  chr3_104551981     AOna    T    C        0      0        2 
   3  chr3_104551981     ASom    T    C        0      0        2 
   3  chr3_104551981     HCab    T    C        0      0        2 
   3  chr3_104551981     HPrz    T    C        0      0        2 
   3  chr3_104551981     ZBoe    T    C        0      0        2 
   3  chr3_104551981     ZGre    T    C        0      0        2 
   3  chr3_104551981     ZHar    T    C        1      2        2 
   3  chr3_104551981   Sample    T    C        0      0        2 
   3  chr3_104552488     AAsi    C    G        0      0        2 
   3  chr3_104552488     AKia    C    G        1      2        2 
   3  chr3_104552488     AOna    C    G        0      0        2 
   3  chr3_104552488     ASom    C    G        0      0        2 
   3  chr3_104552488     HCab    C    G        0      0        2 
   3  chr3_104552488     HPrz    C    G        0      0        2 
   3  chr3_104552488     ZBoe    C    G        0      0        2 
   3  chr3_104552488     ZGre    C    G        0      0        2 
   3  chr3_104552488     ZHar    C    G        0      0        2 
   3  chr3_104552488   Sample    C    G        0      0        2 
   3  chr3_104553319     AAsi    T    C        0      0        2 
   3  chr3_104553319     AKia    T    C        0      0        2 
   3  chr3_104553319     AOna    T    C        0      0        2 
   3  chr3_104553319     ASom    T    C        0      0        2 
   3  chr3_104553319     HCab    T    C        1      2        2 
   3  chr3_104553319     HPrz    T    C        1      2        2 
   3  chr3_104553319     ZBoe    T    C        0      0        2 
   3  chr3_104553319     ZGre    T    C        0      0        2 
   3  chr3_104553319     ZHar    T    C        0      0        2 
   3  chr3_104553319   Sample    T    C        0      0        2 
   3  chr3_104553359     AAsi    A    G        0      0        2 
   3  chr3_104553359     AKia    A    G        0      0        2 
   3  chr3_104553359     AOna    A    G        1      2        2 
   3  chr3_104553359     ASom    A    G        0      0        2 
   3  chr3_104553359     HCab    A    G        0      0        2 
   3  chr3_104553359     HPrz    A    G        0      0        2 
   3  chr3_104553359     ZBoe    A    G        0      0        2 
   3  chr3_104553359     ZGre    A    G        0      0        2 
   3  chr3_104553359     ZHar    A    G        0      0        2 
   3  chr3_104553359   Sample    A    G        0      0        2 
   3  chr3_104558029     AAsi    A    C        0      0        2 
   3  chr3_104558029     AKia    A    C        0      0        2 
   3  chr3_104558029     AOna    A    C        0      0        2 
   3  chr3_104558029     ASom    A    C        0      0        2 
   3  chr3_104558029     HCab    A    C        0      0        2 
   3  chr3_104558029     HPrz    A    C        0      0        2 
   3  chr3_104558029     ZBoe    A    C        1      2        2 
   3  chr3_104558029     ZGre    A    C        0      0        2 
   3  chr3_104558029     ZHar    A    C        0      0        2 
   3  chr3_104558029   Sample    A    C        0      0        2 
   3  chr3_104575091     AAsi    T    A        0      0        2 
   3  chr3_104575091     AKia    T    A        0      0        2 
   3  chr3_104575091     AOna    T    A        0      0        2 
   3  chr3_104575091     ASom    T    A        0      0        2 
   3  chr3_104575091     HCab    T    A        0      0        2 
   3  chr3_104575091     HPrz    T    A      0.5      1        2 
   3  chr3_104575091     ZBoe    T    A        0      0        2 
   3  chr3_104575091     ZGre    T    A        0      0        2 
   3  chr3_104575091     ZHar    T    A        0      0        2 
   3  chr3_104575091   Sample    T    A        0      0        2 
   3  chr3_104575694     AAsi    G    A        0      0        2 
   3  chr3_104575694     AKia    G    A        1      2        2 
   3  chr3_104575694     AOna    G    A        0      0        2 
   3  chr3_104575694     ASom    G    A        0      0        2 
   3  chr3_104575694     HCab    G    A        0      0        2 
   3  chr3_104575694     HPrz    G    A        0      0        2 
   3  chr3_104575694     ZBoe    G    A        0      0        2 
   3  chr3_104575694     ZGre    G    A        0      0        2 
   3  chr3_104575694     ZHar    G    A        0      0        2 
   3  chr3_104575694   Sample    G    A        0      0        2 
   3  chr3_104578232     AAsi    T    C        0      0        2 
   3  chr3_104578232     AKia    T    C        0      0        2 
   3  chr3_104578232     AOna    T    C        1      2        2 
   3  chr3_104578232     ASom    T    C        0      0        2 
   3  chr3_104578232     HCab    T    C        0      0        2 
   3  chr3_104578232     HPrz    T    C        0      0        2 
   3  chr3_104578232     ZBoe    T    C        0      0        2 
   3  chr3_104578232     ZGre    T    C        0      0        2 
   3  chr3_104578232     ZHar    T    C        0      0        2 
   3  chr3_104578232   Sample    T    C        0      0        2 
   3  chr3_104582205     AAsi    G    A        0      0        2 
   3  chr3_104582205     AKia    G    A        0      0        2 
   3  chr3_104582205     AOna    G    A        0      0        2 
   3  chr3_104582205     ASom    G    A        0      0        2 
   3  chr3_104582205     HCab    G    A        0      0        2 
   3  chr3_104582205     HPrz    G    A        0      0        2 
   3  chr3_104582205     ZBoe    G    A      0.5      1        2 
   3  chr3_104582205     ZGre    G    A        0      0        2 
   3  chr3_104582205     ZHar    G    A        0      0        2 
   3  chr3_104582205   Sample    G    A        0      0        2 
   3  chr3_104597383     AAsi    G    A        0      0        2 
   3  chr3_104597383     AKia    G    A        1      2        2 
   3  chr3_104597383     AOna    G    A        0      0        2 
   3  chr3_104597383     ASom    G    A        0      0        2 
   3  chr3_104597383     HCab    G    A        0      0        2 
   3  chr3_104597383     HPrz    G    A        0      0        2 
   3  chr3_104597383     ZBoe    G    A        0      0        2 
   3  chr3_104597383     ZGre    G    A        0      0        2 
   3  chr3_104597383     ZHar    G    A        0      0        2 
   3  chr3_104597383   Sample    G    A        0      0        2 
   3  chr3_104598244     AAsi    G    T        1      2        2 
   3  chr3_104598244     AKia    G    T        0      0        2 
   3  chr3_104598244     AOna    G    T        0      0        2 
   3  chr3_104598244     ASom    G    T        1      2        2 
   3  chr3_104598244     HCab    G    T        0      0        2 
   3  chr3_104598244     HPrz    G    T        0      0        2 
   3  chr3_104598244     ZBoe    G    T        0      0        2 
   3  chr3_104598244     ZGre    G    T        0      0        2 
   3  chr3_104598244     ZHar    G    T        0      0        2 
   3  chr3_104598244   Sample    G    T        1      2        2 
   3  chr3_104602145     AAsi    C    A        0      0        2 
   3  chr3_104602145     AKia    C    A        1      2        2 
   3  chr3_104602145     AOna    C    A        1      2        2 
   3  chr3_104602145     ASom    C    A        0      0        2 
   3  chr3_104602145     HCab    C    A        0      0        2 
   3  chr3_104602145     HPrz    C    A        0      0        2 
   3  chr3_104602145     ZBoe    C    A        0      0        2 
   3  chr3_104602145     ZGre    C    A        0      0        2 
   3  chr3_104602145     ZHar    C    A        0      0        2 
   3  chr3_104602145   Sample    C    A        0      0        2 
   3  chr3_104609002     AAsi    A    G      0.5      1        2 
   3  chr3_104609002     AKia    A    G        0      0        2 
   3  chr3_104609002     AOna    A    G        0      0        2 
   3  chr3_104609002     ASom    A    G        0      0        2 
   3  chr3_104609002     HCab    A    G        0      0        2 
   3  chr3_104609002     HPrz    A    G        0      0        2 
   3  chr3_104609002     ZBoe    A    G        0      0        2 
   3  chr3_104609002     ZGre    A    G        0      0        2 
   3  chr3_104609002     ZHar    A    G        0      0        2 
   3  chr3_104609002   Sample    A    G        0      0        2 
   3  chr3_104612743     AAsi    G    A        0      0        2 
   3  chr3_104612743     AKia    G    A        0      0        2 
   3  chr3_104612743     AOna    G    A        0      0        2 
   3  chr3_104612743     ASom    G    A        0      0        2 
   3  chr3_104612743     HCab    G    A        0      0        2 
   3  chr3_104612743     HPrz    G    A        0      0        2 
   3  chr3_104612743     ZBoe    G    A      0.5      1        2 
   3  chr3_104612743     ZGre    G    A        0      0        2 
   3  chr3_104612743     ZHar    G    A        0      0        2 
   3  chr3_104612743   Sample    G    A        0      0        2 
   3  chr3_104613667     AAsi    C    G        0      0        2 
   3  chr3_104613667     AKia    C    G        0      0        2 
   3  chr3_104613667     AOna    C    G        0      0        2 
   3  chr3_104613667     ASom    C    G        0      0        2 
   3  chr3_104613667     HCab    C    G        1      2        2 
   3  chr3_104613667     HPrz    C    G        1      2        2 
   3  chr3_104613667     ZBoe    C    G        0      0        2 
   3  chr3_104613667     ZGre    C    G        0      0        2 
   3  chr3_104613667     ZHar    C    G        0      0        2 
   3  chr3_104613667   Sample    C    G        0      0        2 
   3  chr3_104622989     AAsi    G    T        0      0        2 
   3  chr3_104622989     AKia    G    T        0      0        2 
   3  chr3_104622989     AOna    G    T        0      0        2 
   3  chr3_104622989     ASom    G    T        0      0        2 
   3  chr3_104622989     HCab    G    T        0      0        2 
   3  chr3_104622989     HPrz    G    T        1      2        2 
   3  chr3_104622989     ZBoe    G    T        0      0        2 
   3  chr3_104622989     ZGre    G    T        0      0        2 
   3  chr3_104622989     ZHar    G    T        0      0        2 
   3  chr3_104622989   Sample    G    T        0      0        2 
   3  chr3_104637016     AAsi    T    C        0      0        2 
   3  chr3_104637016     AKia    T    C        0      0        2 
   3  chr3_104637016     AOna    T    C        0      0        2 
   3  chr3_104637016     ASom    T    C        0      0        2 
   3  chr3_104637016     HCab    T    C        0      0        2 
   3  chr3_104637016     HPrz    T    C        0      0        2 
   3  chr3_104637016     ZBoe    T    C        0      0        2 
   3  chr3_104637016     ZGre    T    C        1      2        2 
   3  chr3_104637016     ZHar    T    C        0      0        2 
   3  chr3_104637016   Sample    T    C        0      0        2 
   3  chr3_104640376     AAsi    C    A        0      0        2 
   3  chr3_104640376     AKia    C    A        0      0        2 
   3  chr3_104640376     AOna    C    A        0      0        2 
   3  chr3_104640376     ASom    C    A        0      0        2 
   3  chr3_104640376     HCab    C    A        1      2        2 
   3  chr3_104640376     HPrz    C    A        1      2        2 
   3  chr3_104640376     ZBoe    C    A        0      0        2 
   3  chr3_104640376     ZGre    C    A        0      0        2 
   3  chr3_104640376     ZHar    C    A        0      0        2 
   3  chr3_104640376   Sample    C    A        0      0        2 
   3  chr3_104651777     AAsi    A    C        0      0        2 
   3  chr3_104651777     AKia    A    C        0      0        2 
   3  chr3_104651777     AOna    A    C      0.5      1        2 
   3  chr3_104651777     ASom    A    C        0      0        2 
   3  chr3_104651777     HCab    A    C        0      0        2 
   3  chr3_104651777     HPrz    A    C        0      0        2 
   3  chr3_104651777     ZBoe    A    C        0      0        2 
   3  chr3_104651777     ZGre    A    C        0      0        2 
   3  chr3_104651777     ZHar    A    C        0      0        2 
   3  chr3_104651777   Sample    A    C        0      0        2 
   3  chr3_104653253     AAsi    A    C        0      0        2 
   3  chr3_104653253     AKia    A    C        0      0        2 
   3  chr3_104653253     AOna    A    C        0      0        2 
   3  chr3_104653253     ASom    A    C        0      0        2 
   3  chr3_104653253     HCab    A    C        1      2        2 
   3  chr3_104653253     HPrz    A    C        1      2        2 
   3  chr3_104653253     ZBoe    A    C        0      0        2 
   3  chr3_104653253     ZGre    A    C        0      0        2 
   3  chr3_104653253     ZHar    A    C        0      0        2 
   3  chr3_104653253   Sample    A    C        0      0        2 
   3  chr3_104654880     AAsi    A    G        0      0        2 
   3  chr3_104654880     AKia    A    G        0      0        2 
   3  chr3_104654880     AOna    A    G        0      0        2 
   3  chr3_104654880     ASom    A    G        0      0        2 
   3  chr3_104654880     HCab    A    G        0      0        2 
   3  chr3_104654880     HPrz    A    G        0      0        2 
   3  chr3_104654880     ZBoe    A    G        0      0        2 
   3  chr3_104654880     ZGre    A    G        1      2        2 
   3  chr3_104654880     ZHar    A    G        0      0        2 
   3  chr3_104654880   Sample    A    G        0      0        2 
   3  chr3_104656239     AAsi    C    T      0.5      1        2 
   3  chr3_104656239     AKia    C    T        0      0        2 
   3  chr3_104656239     AOna    C    T        0      0        2 
   3  chr3_104656239     ASom    C    T        0      0        2 
   3  chr3_104656239     HCab    C    T        0      0        2 
   3  chr3_104656239     HPrz    C    T        0      0        2 
   3  chr3_104656239     ZBoe    C    T        0      0        2 
   3  chr3_104656239     ZGre    C    T        0      0        2 
   3  chr3_104656239     ZHar    C    T        0      0        2 
   3  chr3_104656239   Sample    C    T        1      2        2 
   3  chr3_104657059     AAsi    T    A        0      0        2 
   3  chr3_104657059     AKia    T    A        0      0        2 
   3  chr3_104657059     AOna    T    A        0      0        2 
   3  chr3_104657059     ASom    T    A        0      0        2 
   3  chr3_104657059     HCab    T    A        1      2        2 
   3  chr3_104657059     HPrz    T    A        1      2        2 
   3  chr3_104657059     ZBoe    T    A        0      0        2 
   3  chr3_104657059     ZGre    T    A        0      0        2 
   3  chr3_104657059     ZHar    T    A        0      0        2 
   3  chr3_104657059   Sample    T    A        0      0        2 
   3  chr3_104660354     AAsi    G    C        0      0        2 
   3  chr3_104660354     AKia    G    C        0      0        2 
   3  chr3_104660354     AOna    G    C      0.5      1        2 
   3  chr3_104660354     ASom    G    C        0      0        2 
   3  chr3_104660354     HCab    G    C        0      0        2 
   3  chr3_104660354     HPrz    G    C        0      0        2 
   3  chr3_104660354     ZBoe    G    C        0      0        2 
   3  chr3_104660354     ZGre    G    C        0      0        2 
   3  chr3_104660354     ZHar    G    C        0      0        2 
   3  chr3_104660354   Sample    G    C        0      0        2 
   3  chr3_104663244     AAsi    A    T        0      0        2 
   3  chr3_104663244     AKia    A    T        0      0        2 
   3  chr3_104663244     AOna    A    T      0.5      1        2 
   3  chr3_104663244     ASom    A    T        0      0        2 
   3  chr3_104663244     HCab    A    T        0      0        2 
   3  chr3_104663244     HPrz    A    T        0      0        2 
   3  chr3_104663244     ZBoe    A    T        0      0        2 
   3  chr3_104663244     ZGre    A    T        0      0        2 
   3  chr3_104663244     ZHar    A    T        0      0        2 
   3  chr3_104663244   Sample    A    T        0      0        2 
   3  chr3_104665392     AAsi    G    A        0      0        2 
   3  chr3_104665392     AKia    G    A        0      0        2 
   3  chr3_104665392     AOna    G    A        1      2        2 
   3  chr3_104665392     ASom    G    A        0      0        2 
   3  chr3_104665392     HCab    G    A        0      0        2 
   3  chr3_104665392     HPrz    G    A        0      0        2 
   3  chr3_104665392     ZBoe    G    A        0      0        2 
   3  chr3_104665392     ZGre    G    A        0      0        2 
   3  chr3_104665392     ZHar    G    A        0      0        2 
   3  chr3_104665392   Sample    G    A        0      0        2 
   3  chr3_104678106     AAsi    T    C        0      0        2 
   3  chr3_104678106     AKia    T    C        0      0        2 
   3  chr3_104678106     AOna    T    C      0.5      1        2 
   3  chr3_104678106     ASom    T    C        0      0        2 
   3  chr3_104678106     HCab    T    C        0      0        2 
   3  chr3_104678106     HPrz    T    C        0      0        2 
   3  chr3_104678106     ZBoe    T    C        0      0        2 
   3  chr3_104678106     ZGre    T    C        0      0        2 
   3  chr3_104678106     ZHar    T    C        0      0        2 
   3  chr3_104678106   Sample    T    C        0      0        2 
   3  chr3_104680678     AAsi    T    C        0      0        2 
   3  chr3_104680678     AKia    T    C        0      0        2 
   3  chr3_104680678     AOna    T    C        0      0        2 
   3  chr3_104680678     ASom    T    C        0      0        2 
   3  chr3_104680678     HCab    T    C        1      2        2 
   3  chr3_104680678     HPrz    T    C      0.5      1        2 
   3  chr3_104680678     ZBoe    T    C        0      0        2 
   3  chr3_104680678     ZGre    T    C        0      0        2 
   3  chr3_104680678     ZHar    T    C        0      0        2 
   3  chr3_104680678   Sample    T    C        0      0        2 
   3  chr3_104682830     AAsi    C    G      0.5      1        2 
   3  chr3_104682830     AKia    C    G        0      0        2 
   3  chr3_104682830     AOna    C    G        0      0        2 
   3  chr3_104682830     ASom    C    G        0      0        2 
   3  chr3_104682830     HCab    C    G        0      0        2 
   3  chr3_104682830     HPrz    C    G        0      0        2 
   3  chr3_104682830     ZBoe    C    G        0      0        2 
   3  chr3_104682830     ZGre    C    G        0      0        2 
   3  chr3_104682830     ZHar    C    G        0      0        2 
   3  chr3_104682830   Sample    C    G        0      0        2 
   3  chr3_104683682     AAsi    G    A        0      0        2 
   3  chr3_104683682     AKia    G    A        0      0        2 
   3  chr3_104683682     AOna    G    A        0      0        2 
   3  chr3_104683682     ASom    G    A        0      0        2 
   3  chr3_104683682     HCab    G    A        0      0        2 
   3  chr3_104683682     HPrz    G    A        0      0        2 
   3  chr3_104683682     ZBoe    G    A        0      0        2 
   3  chr3_104683682     ZGre    G    A      0.5      1        2 
   3  chr3_104683682     ZHar    G    A        0      0        2 
   3  chr3_104683682   Sample    G    A        0      0        2 
   3  chr3_104687926     AAsi    T    C        0      0        2 
   3  chr3_104687926     AKia    T    C        0      0        2 
   3  chr3_104687926     AOna    T    C        0      0        2 
   3  chr3_104687926     ASom    T    C        0      0        2 
   3  chr3_104687926     HCab    T    C        0      0        2 
   3  chr3_104687926     HPrz    T    C        0      0        2 
   3  chr3_104687926     ZBoe    T    C      0.5      1        2 
   3  chr3_104687926     ZGre    T    C        0      0        2 
   3  chr3_104687926     ZHar    T    C        0      0        2 
   3  chr3_104687926   Sample    T    C        0      0        2 
   3  chr3_104689713     AAsi    A    G        0      0        2 
   3  chr3_104689713     AKia    A    G        0      0        2 
   3  chr3_104689713     AOna    A    G        0      0        2 
   3  chr3_104689713     ASom    A    G        0      0        2 
   3  chr3_104689713     HCab    A    G        0      0        2 
   3  chr3_104689713     HPrz    A    G        0      0        2 
   3  chr3_104689713     ZBoe    A    G        0      0        2 
   3  chr3_104689713     ZGre    A    G        0      0        2 
   3  chr3_104689713     ZHar    A    G      0.5      1        2 
   3  chr3_104689713   Sample    A    G        0      0        2 
   3  chr3_104692395     AAsi    G    C        0      0        2 
   3  chr3_104692395     AKia    G    C        0      0        2 
   3  chr3_104692395     AOna    G    C        0      0        2 
   3  chr3_104692395     ASom    G    C        0      0        2 
   3  chr3_104692395     HCab    G    C        0      0        2 
   3  chr3_104692395     HPrz    G    C        0      0        2 
   3  chr3_104692395     ZBoe    G    C        0      0        2 
   3  chr3_104692395     ZGre    G    C        0      0        2 
   3  chr3_104692395     ZHar    G    C        1      2        2 
   3  chr3_104692395   Sample    G    C        0      0        2 
   3  chr3_104693138     AAsi    G    C        0      0        2 
   3  chr3_104693138     AKia    G    C        0      0        2 
   3  chr3_104693138     AOna    G    C        0      0        2 
   3  chr3_104693138     ASom    G    C        0      0        2 
   3  chr3_104693138     HCab    G    C        0      0        2 
   3  chr3_104693138     HPrz    G    C        0      0        2 
   3  chr3_104693138     ZBoe    G    C      0.5      1        2 
   3  chr3_104693138     ZGre    G    C        0      0        2 
   3  chr3_104693138     ZHar    G    C        0      0        2 
   3  chr3_104693138   Sample    G    C        0      0        2 
   3  chr3_104694760     AAsi    T    C        0      0        2 
   3  chr3_104694760     AKia    T    C        0      0        2 
   3  chr3_104694760     AOna    T    C        0      0        2 
   3  chr3_104694760     ASom    T    C      0.5      1        2 
   3  chr3_104694760     HCab    T    C        0      0        2 
   3  chr3_104694760     HPrz    T    C        0      0        2 
   3  chr3_104694760     ZBoe    T    C        0      0        2 
   3  chr3_104694760     ZGre    T    C        0      0        2 
   3  chr3_104694760     ZHar    T    C        0      0        2 
   3  chr3_104694760   Sample    T    C        0      0        2 
   3  chr3_104697055     AAsi    T    C        0      0        2 
   3  chr3_104697055     AKia    T    C        0      0        2 
   3  chr3_104697055     AOna    T    C        0      0        2 
   3  chr3_104697055     ASom    T    C        0      0        2 
   3  chr3_104697055     HCab    T    C        0      0        2 
   3  chr3_104697055     HPrz    T    C        0      0        2 
   3  chr3_104697055     ZBoe    T    C        0      0        2 
   3  chr3_104697055     ZGre    T    C        1      2        2 
   3  chr3_104697055     ZHar    T    C        0      0        2 
   3  chr3_104697055   Sample    T    C        0      0        2 
   3  chr3_104701369     AAsi    G    A        0      0        2 
   3  chr3_104701369     AKia    G    A        0      0        2 
   3  chr3_104701369     AOna    G    A        0      0        2 
   3  chr3_104701369     ASom    G    A      0.5      1        2 
   3  chr3_104701369     HCab    G    A        0      0        2 
   3  chr3_104701369     HPrz    G    A        0      0        2 
   3  chr3_104701369     ZBoe    G    A        0      0        2 
   3  chr3_104701369     ZGre    G    A        0      0        2 
   3  chr3_104701369     ZHar    G    A        0      0        2 
   3  chr3_104701369   Sample    G    A        0      0        2 
   3  chr3_104704305     AAsi    G    A        0      0        2 
   3  chr3_104704305     AKia    G    A        0      0        2 
   3  chr3_104704305     AOna    G    A      0.5      1        2 
   3  chr3_104704305     ASom    G    A        0      0        2 
   3  chr3_104704305     HCab    G    A        0      0        2 
   3  chr3_104704305     HPrz    G    A        0      0        2 
   3  chr3_104704305     ZBoe    G    A        0      0        2 
   3  chr3_104704305     ZGre    G    A        0      0        2 
   3  chr3_104704305     ZHar    G    A        0      0        2 
   3  chr3_104704305   Sample    G    A        0      0        2 
   3  chr3_104707478     AAsi    A    G        0      0        2 
   3  chr3_104707478     AKia    A    G        0      0        2 
   3  chr3_104707478     AOna    A    G        0      0        2 
   3  chr3_104707478     ASom    A    G        0      0        2 
   3  chr3_104707478     HCab    A    G        1      2        2 
   3  chr3_104707478     HPrz    A    G        1      2        2 
   3  chr3_104707478     ZBoe    A    G        0      0        2 
   3  chr3_104707478     ZGre    A    G        0      0        2 
   3  chr3_104707478     ZHar    A    G        0      0        2 
   3  chr3_104707478   Sample    A    G        0      0        2 
   3  chr3_104710437     AAsi    A    G        1      2        2 
   3  chr3_104710437     AKia    A    G        0      0        2 
   3  chr3_104710437     AOna    A    G        0      0        2 
   3  chr3_104710437     ASom    A    G        1      2        2 
   3  chr3_104710437     HCab    A    G        0      0        2 
   3  chr3_104710437     HPrz    A    G        0      0        2 
   3  chr3_104710437     ZBoe    A    G        0      0        2 
   3  chr3_104710437     ZGre    A    G        0      0        2 
   3  chr3_104710437     ZHar    A    G        0      0        2 
   3  chr3_104710437   Sample    A    G        1      2        2 
   3  chr3_104713091     AAsi    A    G        0      0        2 
   3  chr3_104713091     AKia    A    G        0      0        2 
   3  chr3_104713091     AOna    A    G        0      0        2 
   3  chr3_104713091     ASom    A    G        0      0        2 
   3  chr3_104713091     HCab    A    G        0      0        2 
   3  chr3_104713091     HPrz    A    G      0.5      1        2 
   3  chr3_104713091     ZBoe    A    G        0      0        2 
   3  chr3_104713091     ZGre    A    G        0      0        2 
   3  chr3_104713091     ZHar    A    G        0      0        2 
   3  chr3_104713091   Sample    A    G        0      0        2 
   3  chr3_104714351     AAsi    C    A        0      0        2 
   3  chr3_104714351     AKia    C    A        0      0        2 
   3  chr3_104714351     AOna    C    A        0      0        2 
   3  chr3_104714351     ASom    C    A        0      0        2 
   3  chr3_104714351     HCab    C    A        0      0        2 
   3  chr3_104714351     HPrz    C    A        0      0        2 
   3  chr3_104714351     ZBoe    C    A        1      2        2 
   3  chr3_104714351     ZGre    C    A        0      0        2 
   3  chr3_104714351     ZHar    C    A        0      0        2 
   3  chr3_104714351   Sample    C    A        0      0        2 
   3  chr3_104714972     AAsi    G    T        1      2        2 
   3  chr3_104714972     AKia    G    T        0      0        2 
   3  chr3_104714972     AOna    G    T        0      0        2 
   3  chr3_104714972     ASom    G    T        0      0        2 
   3  chr3_104714972     HCab    G    T        0      0        2 
   3  chr3_104714972     HPrz    G    T        0      0        2 
   3  chr3_104714972     ZBoe    G    T        0      0        2 
   3  chr3_104714972     ZGre    G    T        0      0        2 
   3  chr3_104714972     ZHar    G    T        0      0        2 
   3  chr3_104714972   Sample    G    T        1      2        2 
   3  chr3_104716184     AAsi    G    T        1      2        2 
   3  chr3_104716184     AKia    G    T      0.5      1        2 
   3  chr3_104716184     AOna    G    T        0      0        2 
   3  chr3_104716184     ASom    G    T        0      0        2 
   3  chr3_104716184     HCab    G    T        0      0        2 
   3  chr3_104716184     HPrz    G    T        0      0        2 
   3  chr3_104716184     ZBoe    G    T        0      0        2 
   3  chr3_104716184     ZGre    G    T        0      0        2 
   3  chr3_104716184     ZHar    G    T        0      0        2 
   3  chr3_104716184   Sample    G    T        0      0        2 
   3  chr3_104717277     AAsi    G    T        0      0        2 
   3  chr3_104717277     AKia    G    T        0      0        2 
   3  chr3_104717277     AOna    G    T        0      0        2 
   3  chr3_104717277     ASom    G    T        0      0        2 
   3  chr3_104717277     HCab    G    T        1      2        2 
   3  chr3_104717277     HPrz    G    T        1      2        2 
   3  chr3_104717277     ZBoe    G    T        0      0        2 
   3  chr3_104717277     ZGre    G    T        0      0        2 
   3  chr3_104717277     ZHar    G    T        0      0        2 
   3  chr3_104717277   Sample    G    T        0      0        2 
   3  chr3_104718645     AAsi    C    T        0      0        2 
   3  chr3_104718645     AKia    C    T        0      0        2 
   3  chr3_104718645     AOna    C    T        0      0        2 
   3  chr3_104718645     ASom    C    T        0      0        2 
   3  chr3_104718645     HCab    C    T        0      0        2 
   3  chr3_104718645     HPrz    C    T        0      0        2 
   3  chr3_104718645     ZBoe    C    T        1      2        2 
   3  chr3_104718645     ZGre    C    T        0      0        2 
   3  chr3_104718645     ZHar    C    T        0      0        2 
   3  chr3_104718645   Sample    C    T        0      0        2 
   3  chr3_104720605     AAsi    C    T        0      0        2 
   3  chr3_104720605     AKia    C    T        0      0        2 
   3  chr3_104720605     AOna    C    T      0.5      1        2 
   3  chr3_104720605     ASom    C    T        0      0        2 
   3  chr3_104720605     HCab    C    T        0      0        2 
   3  chr3_104720605     HPrz    C    T        0      0        2 
   3  chr3_104720605     ZBoe    C    T        0      0        2 
   3  chr3_104720605     ZGre    C    T        0      0        2 
   3  chr3_104720605     ZHar    C    T        0      0        2 
   3  chr3_104720605   Sample    C    T        0      0        2 
   3  chr3_104721172     AAsi    G    T        1      2        2 
   3  chr3_104721172     AKia    G    T        0      0        2 
   3  chr3_104721172     AOna    G    T        0      0        2 
   3  chr3_104721172     ASom    G    T        1      2        2 
   3  chr3_104721172     HCab    G    T        0      0        2 
   3  chr3_104721172     HPrz    G    T        0      0        2 
   3  chr3_104721172     ZBoe    G    T        0      0        2 
   3  chr3_104721172     ZGre    G    T        0      0        2 
   3  chr3_104721172     ZHar    G    T        0      0        2 
   3  chr3_104721172   Sample    G    T        1      2        2 
   3  chr3_104729155     AAsi    A    G        0      0        2 
   3  chr3_104729155     AKia    A    G        0      0        2 
   3  chr3_104729155     AOna    A    G        0      0        2 
   3  chr3_104729155     ASom    A    G        0      0        2 
   3  chr3_104729155     HCab    A    G        0      0        2 
   3  chr3_104729155     HPrz    A    G        0      0        2 
   3  chr3_104729155     ZBoe    A    G      0.5      1        2 
   3  chr3_104729155     ZGre    A    G        0      0        2 
   3  chr3_104729155     ZHar    A    G        0      0        2 
   3  chr3_104729155   Sample    A    G        0      0        2 
   3  chr3_104736272     AAsi    A    G      0.5      1        2 
   3  chr3_104736272     AKia    A    G        0      0        2 
   3  chr3_104736272     AOna    A    G        0      0        2 
   3  chr3_104736272     ASom    A    G        0      0        2 
   3  chr3_104736272     HCab    A    G        0      0        2 
   3  chr3_104736272     HPrz    A    G        0      0        2 
   3  chr3_104736272     ZBoe    A    G        0      0        2 
   3  chr3_104736272     ZGre    A    G        0      0        2 
   3  chr3_104736272     ZHar    A    G        0      0        2 
   3  chr3_104736272   Sample    A    G        0      0        2 
   3  chr3_104736642     AAsi    C    G        0      0        2 
   3  chr3_104736642     AKia    C    G        0      0        2 
   3  chr3_104736642     AOna    C    G      0.5      1        2 
   3  chr3_104736642     ASom    C    G        0      0        2 
   3  chr3_104736642     HCab    C    G        0      0        2 
   3  chr3_104736642     HPrz    C    G        0      0        2 
   3  chr3_104736642     ZBoe    C    G        0      0        2 
   3  chr3_104736642     ZGre    C    G        0      0        2 
   3  chr3_104736642     ZHar    C    G        0      0        2 
   3  chr3_104736642   Sample    C    G        0      0        2 
   3  chr3_104739820     AAsi    T    C        0      0        2 
   3  chr3_104739820     AKia    T    C        0      0        2 
   3  chr3_104739820     AOna    T    C      0.5      1        2 
   3  chr3_104739820     ASom    T    C        0      0        2 
   3  chr3_104739820     HCab    T    C        0      0        2 
   3  chr3_104739820     HPrz    T    C        0      0        2 
   3  chr3_104739820     ZBoe    T    C        0      0        2 
   3  chr3_104739820     ZGre    T    C        0      0        2 
   3  chr3_104739820     ZHar    T    C        0      0        2 
   3  chr3_104739820   Sample    T    C        0      0        2 
   3  chr3_104749063     AAsi    C    T        0      0        2 
   3  chr3_104749063     AKia    C    T        0      0        2 
   3  chr3_104749063     AOna    C    T        0      0        2 
   3  chr3_104749063     ASom    C    T        0      0        2 
   3  chr3_104749063     HCab    C    T        0      0        2 
   3  chr3_104749063     HPrz    C    T        1      2        2 
   3  chr3_104749063     ZBoe    C    T        0      0        2 
   3  chr3_104749063     ZGre    C    T        0      0        2 
   3  chr3_104749063     ZHar    C    T        0      0        2 
   3  chr3_104749063   Sample    C    T        0      0        2 
   3  chr3_104759059     AAsi    G    A        0      0        2 
   3  chr3_104759059     AKia    G    A        0      0        2 
   3  chr3_104759059     AOna    G    A        0      0        2 
   3  chr3_104759059     ASom    G    A        0      0        2 
   3  chr3_104759059     HCab    G    A        0      0        2 
   3  chr3_104759059     HPrz    G    A        0      0        2 
   3  chr3_104759059     ZBoe    G    A        1      2        2 
   3  chr3_104759059     ZGre    G    A        0      0        2 
   3  chr3_104759059     ZHar    G    A        0      0        2 
   3  chr3_104759059   Sample    G    A        0      0        2 
   3  chr3_104762368     AAsi    C    T        0      0        2 
   3  chr3_104762368     AKia    C    T        0      0        2 
   3  chr3_104762368     AOna    C    T        0      0        2 
   3  chr3_104762368     ASom    C    T        1      2        2 
   3  chr3_104762368     HCab    C    T        0      0        2 
   3  chr3_104762368     HPrz    C    T        0      0        2 
   3  chr3_104762368     ZBoe    C    T        0      0        2 
   3  chr3_104762368     ZGre    C    T        0      0        2 
   3  chr3_104762368     ZHar    C    T        0      0        2 
   3  chr3_104762368   Sample    C    T        0      0        2 
   3  chr3_104765716     AAsi    C    T        0      0        2 
   3  chr3_104765716     AKia    C    T        0      0        2 
   3  chr3_104765716     AOna    C    T        0      0        2 
   3  chr3_104765716     ASom    C    T        0      0        2 
   3  chr3_104765716     HCab    C    T        0      0        2 
   3  chr3_104765716     HPrz    C    T        0      0        2 
   3  chr3_104765716     ZBoe    C    T        0      0        2 
   3  chr3_104765716     ZGre    C    T        0      0        2 
   3  chr3_104765716     ZHar    C    T      0.5      1        2 
   3  chr3_104765716   Sample    C    T        0      0        2 
   3  chr3_104766023     AAsi    T    C        0      0        2 
   3  chr3_104766023     AKia    T    C        0      0        2 
   3  chr3_104766023     AOna    T    C        1      2        2 
   3  chr3_104766023     ASom    T    C        0      0        2 
   3  chr3_104766023     HCab    T    C        0      0        2 
   3  chr3_104766023     HPrz    T    C        0      0        2 
   3  chr3_104766023     ZBoe    T    C        0      0        2 
   3  chr3_104766023     ZGre    T    C        0      0        2 
   3  chr3_104766023     ZHar    T    C        0      0        2 
   3  chr3_104766023   Sample    T    C        0      0        2 
   3  chr3_104770234     AAsi    T    C        0      0        2 
   3  chr3_104770234     AKia    T    C        0      0        2 
   3  chr3_104770234     AOna    T    C        0      0        2 
   3  chr3_104770234     ASom    T    C        0      0        2 
   3  chr3_104770234     HCab    T    C        1      2        2 
   3  chr3_104770234     HPrz    T    C        1      2        2 
   3  chr3_104770234     ZBoe    T    C        0      0        2 
   3  chr3_104770234     ZGre    T    C        0      0        2 
   3  chr3_104770234     ZHar    T    C        0      0        2 
   3  chr3_104770234   Sample    T    C        0      0        2 
   3  chr3_104771056     AAsi    A    G        0      0        2 
   3  chr3_104771056     AKia    A    G        0      0        2 
   3  chr3_104771056     AOna    A    G        0      0        2 
   3  chr3_104771056     ASom    A    G        0      0        2 
   3  chr3_104771056     HCab    A    G        0      0        2 
   3  chr3_104771056     HPrz    A    G        0      0        2 
   3  chr3_104771056     ZBoe    A    G      0.5      1        2 
   3  chr3_104771056     ZGre    A    G        0      0        2 
   3  chr3_104771056     ZHar    A    G        0      0        2 
   3  chr3_104771056   Sample    A    G        0      0        2 
   3  chr3_104772397     AAsi    G    A        0      0        2 
   3  chr3_104772397     AKia    G    A        0      0        2 
   3  chr3_104772397     AOna    G    A        0      0        2 
   3  chr3_104772397     ASom    G    A        0      0        2 
   3  chr3_104772397     HCab    G    A        1      2        2 
   3  chr3_104772397     HPrz    G    A        0      0        2 
   3  chr3_104772397     ZBoe    G    A        0      0        2 
   3  chr3_104772397     ZGre    G    A        0      0        2 
   3  chr3_104772397     ZHar    G    A        0      0        2 
   3  chr3_104772397   Sample    G    A        0      0        2 
   3  chr3_104773971     AAsi    T    C        0      0        2 
   3  chr3_104773971     AKia    T    C        0      0        2 
   3  chr3_104773971     AOna    T    C        0      0        2 
   3  chr3_104773971     ASom    T    C        0      0        2 
   3  chr3_104773971     HCab    T    C        1      2        2 
   3  chr3_104773971     HPrz    T    C        1      2        2 
   3  chr3_104773971     ZBoe    T    C        0      0        2 
   3  chr3_104773971     ZGre    T    C        0      0        2 
   3  chr3_104773971     ZHar    T    C        0      0        2 
   3  chr3_104773971   Sample    T    C        0      0        2 
   3  chr3_104780113     AAsi    A    G        0      0        2 
   3  chr3_104780113     AKia    A    G        0      0        2 
   3  chr3_104780113     AOna    A    G        1      2        2 
   3  chr3_104780113     ASom    A    G        0      0        2 
   3  chr3_104780113     HCab    A    G        0      0        2 
   3  chr3_104780113     HPrz    A    G        0      0        2 
   3  chr3_104780113     ZBoe    A    G        0      0        2 
   3  chr3_104780113     ZGre    A    G        0      0        2 
   3  chr3_104780113     ZHar    A    G        0      0        2 
   3  chr3_104780113   Sample    A    G        0      0        2 
   3  chr3_104793662     AAsi    G    C        0      0        2 
   3  chr3_104793662     AKia    G    C        0      0        2 
   3  chr3_104793662     AOna    G    C      0.5      1        2 
   3  chr3_104793662     ASom    G    C        0      0        2 
   3  chr3_104793662     HCab    G    C        0      0        2 
   3  chr3_104793662     HPrz    G    C        0      0        2 
   3  chr3_104793662     ZBoe    G    C        0      0        2 
   3  chr3_104793662     ZGre    G    C        0      0        2 
   3  chr3_104793662     ZHar    G    C        0      0        2 
   3  chr3_104793662   Sample    G    C        0      0        2 
   3  chr3_104798068     AAsi    A    G        0      0        2 
   3  chr3_104798068     AKia    A    G        0      0        2 
   3  chr3_104798068     AOna    A    G        0      0        2 
   3  chr3_104798068     ASom    A    G        0      0        2 
   3  chr3_104798068     HCab    A    G        0      0        2 
   3  chr3_104798068     HPrz    A    G      0.5      1        2 
   3  chr3_104798068     ZBoe    A    G        0      0        2 
   3  chr3_104798068     ZGre    A    G        0      0        2 
   3  chr3_104798068     ZHar    A    G        0      0        2 
   3  chr3_104798068   Sample    A    G        0      0        2 
   3  chr3_104800347     AAsi    G    A        0      0        2 
   3  chr3_104800347     AKia    G    A      0.5      1        2 
   3  chr3_104800347     AOna    G    A        0      0        2 
   3  chr3_104800347     ASom    G    A        0      0        2 
   3  chr3_104800347     HCab    G    A        0      0        2 
   3  chr3_104800347     HPrz    G    A        0      0        2 
   3  chr3_104800347     ZBoe    G    A        0      0        2 
   3  chr3_104800347     ZGre    G    A        0      0        2 
   3  chr3_104800347     ZHar    G    A        0      0        2 
   3  chr3_104800347   Sample    G    A        0      0        2 
   3  chr3_104801035     AAsi    G    A        0      0        2 
   3  chr3_104801035     AKia    G    A      0.5      1        2 
   3  chr3_104801035     AOna    G    A        0      0        2 
   3  chr3_104801035     ASom    G    A        0      0        2 
   3  chr3_104801035     HCab    G    A        0      0        2 
   3  chr3_104801035     HPrz    G    A        0      0        2 
   3  chr3_104801035     ZBoe    G    A        0      0        2 
   3  chr3_104801035     ZGre    G    A        0      0        2 
   3  chr3_104801035     ZHar    G    A        0      0        2 
   3  chr3_104801035   Sample    G    A        0      0        2 
   3  chr3_104806580     AAsi    T    G        0      0        2 
   3  chr3_104806580     AKia    T    G        0      0        2 
   3  chr3_104806580     AOna    T    G        0      0        2 
   3  chr3_104806580     ASom    T    G        0      0        2 
   3  chr3_104806580     HCab    T    G        0      0        2 
   3  chr3_104806580     HPrz    T    G      0.5      1        2 
   3  chr3_104806580     ZBoe    T    G        0      0        2 
   3  chr3_104806580     ZGre    T    G        0      0        2 
   3  chr3_104806580     ZHar    T    G        0      0        2 
   3  chr3_104806580   Sample    T    G        0      0        2 
   3  chr3_104817009     AAsi    T    C        0      0        2 
   3  chr3_104817009     AKia    T    C        0      0        2 
   3  chr3_104817009     AOna    T    C        0      0        2 
   3  chr3_104817009     ASom    T    C        1      2        2 
   3  chr3_104817009     HCab    T    C        0      0        2 
   3  chr3_104817009     HPrz    T    C        0      0        2 
   3  chr3_104817009     ZBoe    T    C        0      0        2 
   3  chr3_104817009     ZGre    T    C        0      0        2 
   3  chr3_104817009     ZHar    T    C        0      0        2 
   3  chr3_104817009   Sample    T    C        0      0        2 
   3  chr3_104818480     AAsi    G    C        0      0        2 
   3  chr3_104818480     AKia    G    C        0      0        2 
   3  chr3_104818480     AOna    G    C        0      0        2 
   3  chr3_104818480     ASom    G    C        0      0        2 
   3  chr3_104818480     HCab    G    C        0      0        2 
   3  chr3_104818480     HPrz    G    C        0      0        2 
   3  chr3_104818480     ZBoe    G    C        0      0        2 
   3  chr3_104818480     ZGre    G    C        0      0        2 
   3  chr3_104818480     ZHar    G    C        1      2        2 
   3  chr3_104818480   Sample    G    C        0      0        2 
   3  chr3_104822999     AAsi    A    G        0      0        2 
   3  chr3_104822999     AKia    A    G        0      0        2 
   3  chr3_104822999     AOna    A    G        0      0        2 
   3  chr3_104822999     ASom    A    G        0      0        2 
   3  chr3_104822999     HCab    A    G        0      0        2 
   3  chr3_104822999     HPrz    A    G        0      0        2 
   3  chr3_104822999     ZBoe    A    G        0      0        2 
   3  chr3_104822999     ZGre    A    G        1      2        2 
   3  chr3_104822999     ZHar    A    G        0      0        2 
   3  chr3_104822999   Sample    A    G        0      0        2 
   3  chr3_104829474     AAsi    A    G        0      0        2 
   3  chr3_104829474     AKia    A    G        0      0        2 
   3  chr3_104829474     AOna    A    G        0      0        2 
   3  chr3_104829474     ASom    A    G        0      0        2 
   3  chr3_104829474     HCab    A    G        0      0        2 
   3  chr3_104829474     HPrz    A    G        0      0        2 
   3  chr3_104829474     ZBoe    A    G      0.5      1        2 
   3  chr3_104829474     ZGre    A    G        0      0        2 
   3  chr3_104829474     ZHar    A    G        0      0        2 
   3  chr3_104829474   Sample    A    G        0      0        2 
   3  chr3_104833490     AAsi    A    G        0      0        2 
   3  chr3_104833490     AKia    A    G        0      0        2 
   3  chr3_104833490     AOna    A    G        0      0        2 
   3  chr3_104833490     ASom    A    G        0      0        2 
   3  chr3_104833490     HCab    A    G        1      2        2 
   3  chr3_104833490     HPrz    A    G        1      2        2 
   3  chr3_104833490     ZBoe    A    G        0      0        2 
   3  chr3_104833490     ZGre    A    G        0      0        2 
   3  chr3_104833490     ZHar    A    G        0      0        2 
   3  chr3_104833490   Sample    A    G        0      0        2 
   3  chr3_104839864     AAsi    A    G        0      0        2 
   3  chr3_104839864     AKia    A    G        0      0        2 
   3  chr3_104839864     AOna    A    G        0      0        2 
   3  chr3_104839864     ASom    A    G        0      0        2 
   3  chr3_104839864     HCab    A    G        0      0        2 
   3  chr3_104839864     HPrz    A    G        0      0        2 
   3  chr3_104839864     ZBoe    A    G      0.5      1        2 
   3  chr3_104839864     ZGre    A    G        0      0        2 
   3  chr3_104839864     ZHar    A    G        0      0        2 
   3  chr3_104839864   Sample    A    G        0      0        2 
   3  chr3_104843869     AAsi    G    C        0      0        2 
   3  chr3_104843869     AKia    G    C        0      0        2 
   3  chr3_104843869     AOna    G    C        0      0        2 
   3  chr3_104843869     ASom    G    C        0      0        2 
   3  chr3_104843869     HCab    G    C        1      2        2 
   3  chr3_104843869     HPrz    G    C        1      2        2 
   3  chr3_104843869     ZBoe    G    C        0      0        2 
   3  chr3_104843869     ZGre    G    C        0      0        2 
   3  chr3_104843869     ZHar    G    C        0      0        2 
   3  chr3_104843869   Sample    G    C        0      0        2 
   3  chr3_104861653     AAsi    C    T        0      0        2 
   3  chr3_104861653     AKia    C    T        0      0        2 
   3  chr3_104861653     AOna    C    T        0      0        2 
   3  chr3_104861653     ASom    C    T        0      0        2 
   3  chr3_104861653     HCab    C    T        0      0        2 
   3  chr3_104861653     HPrz    C    T        0      0        2 
   3  chr3_104861653     ZBoe    C    T        0      0        2 
   3  chr3_104861653     ZGre    C    T        0      0        2 
   3  chr3_104861653     ZHar    C    T      0.5      1        2 
   3  chr3_104861653   Sample    C    T        0      0        2 
   3  chr3_104892936     AAsi    G    A        0      0        2 
   3  chr3_104892936     AKia    G    A        0      0        2 
   3  chr3_104892936     AOna    G    A        0      0        2 
   3  chr3_104892936     ASom    G    A        0      0        2 
   3  chr3_104892936     HCab    G    A        0      0        2 
   3  chr3_104892936     HPrz    G    A        0      0        2 
   3  chr3_104892936     ZBoe    G    A        0      0        2 
   3  chr3_104892936     ZGre    G    A      0.5      1        2 
   3  chr3_104892936     ZHar    G    A        0      0        2 
   3  chr3_104892936   Sample    G    A        0      0        2 
   3  chr3_104904852     AAsi    T    C        0      0        2 
   3  chr3_104904852     AKia    T    C        0      0        2 
   3  chr3_104904852     AOna    T    C        0      0        2 
   3  chr3_104904852     ASom    T    C        0      0        2 
   3  chr3_104904852     HCab    T    C        0      0        2 
   3  chr3_104904852     HPrz    T    C        0      0        2 
   3  chr3_104904852     ZBoe    T    C        0      0        2 
   3  chr3_104904852     ZGre    T    C        0      0        2 
   3  chr3_104904852     ZHar    T    C        1      2        2 
   3  chr3_104904852   Sample    T    C        0      0        2 
   3  chr3_104904889     AAsi    C    A        0      0        2 
   3  chr3_104904889     AKia    C    A      0.5      1        2 
   3  chr3_104904889     AOna    C    A        0      0        2 
   3  chr3_104904889     ASom    C    A        0      0        2 
   3  chr3_104904889     HCab    C    A        0      0        2 
   3  chr3_104904889     HPrz    C    A        0      0        2 
   3  chr3_104904889     ZBoe    C    A        0      0        2 
   3  chr3_104904889     ZGre    C    A        0      0        2 
   3  chr3_104904889     ZHar    C    A        0      0        2 
   3  chr3_104904889   Sample    C    A        0      0        2 
   3  chr3_104908514     AAsi    G    A        0      0        2 
   3  chr3_104908514     AKia    G    A        0      0        2 
   3  chr3_104908514     AOna    G    A        0      0        2 
   3  chr3_104908514     ASom    G    A        0      0        2 
   3  chr3_104908514     HCab    G    A        0      0        2 
   3  chr3_104908514     HPrz    G    A        0      0        2 
   3  chr3_104908514     ZBoe    G    A        0      0        2 
   3  chr3_104908514     ZGre    G    A        0      0        2 
   3  chr3_104908514     ZHar    G    A        1      2        2 
   3  chr3_104908514   Sample    G    A        0      0        2 
   3  chr3_104910200     AAsi    G    C        0      0        2 
   3  chr3_104910200     AKia    G    C        0      0        2 
   3  chr3_104910200     AOna    G    C        0      0        2 
   3  chr3_104910200     ASom    G    C        0      0        2 
   3  chr3_104910200     HCab    G    C        1      2        2 
   3  chr3_104910200     HPrz    G    C        1      2        2 
   3  chr3_104910200     ZBoe    G    C        0      0        2 
   3  chr3_104910200     ZGre    G    C        0      0        2 
   3  chr3_104910200     ZHar    G    C        0      0        2 
   3  chr3_104910200   Sample    G    C        0      0        2 
   3  chr3_104911192     AAsi    G    A        0      0        2 
   3  chr3_104911192     AKia    G    A        0      0        2 
   3  chr3_104911192     AOna    G    A        0      0        2 
   3  chr3_104911192     ASom    G    A        0      0        2 
   3  chr3_104911192     HCab    G    A        0      0        2 
   3  chr3_104911192     HPrz    G    A        0      0        2 
   3  chr3_104911192     ZBoe    G    A        0      0        2 
   3  chr3_104911192     ZGre    G    A        1      2        2 
   3  chr3_104911192     ZHar    G    A        0      0        2 
   3  chr3_104911192   Sample    G    A        0      0        2 
   3  chr3_104911411     AAsi    G    T        0      0        2 
   3  chr3_104911411     AKia    G    T        0      0        2 
   3  chr3_104911411     AOna    G    T        0      0        2 
   3  chr3_104911411     ASom    G    T        0      0        2 
   3  chr3_104911411     HCab    G    T        0      0        2 
   3  chr3_104911411     HPrz    G    T        0      0        2 
   3  chr3_104911411     ZBoe    G    T        1      2        2 
   3  chr3_104911411     ZGre    G    T        0      0        2 
   3  chr3_104911411     ZHar    G    T        0      0        2 
   3  chr3_104911411   Sample    G    T        0      0        2 
   3  chr3_104911586     AAsi    A    G        0      0        2 
   3  chr3_104911586     AKia    A    G      0.5      1        2 
   3  chr3_104911586     AOna    A    G        0      0        2 
   3  chr3_104911586     ASom    A    G        0      0        2 
   3  chr3_104911586     HCab    A    G        0      0        2 
   3  chr3_104911586     HPrz    A    G        0      0        2 
   3  chr3_104911586     ZBoe    A    G        0      0        2 
   3  chr3_104911586     ZGre    A    G        0      0        2 
   3  chr3_104911586     ZHar    A    G        0      0        2 
   3  chr3_104911586   Sample    A    G        0      0        2 
   3  chr3_104921003     AAsi    A    C      0.5      1        2 
   3  chr3_104921003     AKia    A    C        0      0        2 
   3  chr3_104921003     AOna    A    C        0      0        2 
   3  chr3_104921003     ASom    A    C        0      0        2 
   3  chr3_104921003     HCab    A    C        0      0        2 
   3  chr3_104921003     HPrz    A    C        0      0        2 
   3  chr3_104921003     ZBoe    A    C        0      0        2 
   3  chr3_104921003     ZGre    A    C        0      0        2 
   3  chr3_104921003     ZHar    A    C        0      0        2 
   3  chr3_104921003   Sample    A    C        0      0        2 
   3  chr3_104928497     AAsi    C    T        0      0        2 
   3  chr3_104928497     AKia    C    T        0      0        2 
   3  chr3_104928497     AOna    C    T        0      0        2 
   3  chr3_104928497     ASom    C    T        0      0        2 
   3  chr3_104928497     HCab    C    T        0      0        2 
   3  chr3_104928497     HPrz    C    T        0      0        2 
   3  chr3_104928497     ZBoe    C    T        0      0        2 
   3  chr3_104928497     ZGre    C    T        1      2        2 
   3  chr3_104928497     ZHar    C    T        0      0        2 
   3  chr3_104928497   Sample    C    T        0      0        2 
   3  chr3_104935288     AAsi    C    T        0      0        2 
   3  chr3_104935288     AKia    C    T        0      0        2 
   3  chr3_104935288     AOna    C    T        1      2        2 
   3  chr3_104935288     ASom    C    T        0      0        2 
   3  chr3_104935288     HCab    C    T        0      0        2 
   3  chr3_104935288     HPrz    C    T        0      0        2 
   3  chr3_104935288     ZBoe    C    T        0      0        2 
   3  chr3_104935288     ZGre    C    T        0      0        2 
   3  chr3_104935288     ZHar    C    T        0      0        2 
   3  chr3_104935288   Sample    C    T        0      0        2 
   3  chr3_104938692     AAsi    C    T        0      0        2 
   3  chr3_104938692     AKia    C    T        0      0        2 
   3  chr3_104938692     AOna    C    T        0      0        2 
   3  chr3_104938692     ASom    C    T        0      0        2 
   3  chr3_104938692     HCab    C    T        0      0        2 
   3  chr3_104938692     HPrz    C    T        0      0        2 
   3  chr3_104938692     ZBoe    C    T        0      0        2 
   3  chr3_104938692     ZGre    C    T        1      2        2 
   3  chr3_104938692     ZHar    C    T        0      0        2 
   3  chr3_104938692   Sample    C    T        0      0        2 
   3  chr3_104943369     AAsi    G    A        0      0        2 
   3  chr3_104943369     AKia    G    A        0      0        2 
   3  chr3_104943369     AOna    G    A        0      0        2 
   3  chr3_104943369     ASom    G    A        0      0        2 
   3  chr3_104943369     HCab    G    A        0      0        2 
   3  chr3_104943369     HPrz    G    A        0      0        2 
   3  chr3_104943369     ZBoe    G    A        0      0        2 
   3  chr3_104943369     ZGre    G    A      0.5      1        2 
   3  chr3_104943369     ZHar    G    A        0      0        2 
   3  chr3_104943369   Sample    G    A        0      0        2 
   3  chr3_104945705     AAsi    C    A        0      0        2 
   3  chr3_104945705     AKia    C    A        0      0        2 
   3  chr3_104945705     AOna    C    A        0      0        2 
   3  chr3_104945705     ASom    C    A        0      0        2 
   3  chr3_104945705     HCab    C    A        0      0        2 
   3  chr3_104945705     HPrz    C    A        0      0        2 
   3  chr3_104945705     ZBoe    C    A      0.5      1        2 
   3  chr3_104945705     ZGre    C    A        0      0        2 
   3  chr3_104945705     ZHar    C    A        0      0        2 
   3  chr3_104945705   Sample    C    A        0      0        2 
   3  chr3_104947611     AAsi    A    G        0      0        2 
   3  chr3_104947611     AKia    A    G        0      0        2 
   3  chr3_104947611     AOna    A    G        0      0        2 
   3  chr3_104947611     ASom    A    G        0      0        2 
   3  chr3_104947611     HCab    A    G        0      0        2 
   3  chr3_104947611     HPrz    A    G        0      0        2 
   3  chr3_104947611     ZBoe    A    G        0      0        2 
   3  chr3_104947611     ZGre    A    G        0      0        2 
   3  chr3_104947611     ZHar    A    G        1      2        2 
   3  chr3_104947611   Sample    A    G        0      0        2 
   3  chr3_104951201     AAsi    A    C        0      0        2 
   3  chr3_104951201     AKia    A    C        0      0        2 
   3  chr3_104951201     AOna    A    C        0      0        2 
   3  chr3_104951201     ASom    A    C        0      0        2 
   3  chr3_104951201     HCab    A    C        1      2        2 
   3  chr3_104951201     HPrz    A    C        1      2        2 
   3  chr3_104951201     ZBoe    A    C        0      0        2 
   3  chr3_104951201     ZGre    A    C        0      0        2 
   3  chr3_104951201     ZHar    A    C        0      0        2 
   3  chr3_104951201   Sample    A    C        0      0        2 
   3  chr3_104951649     AAsi    C    T        0      0        2 
   3  chr3_104951649     AKia    C    T        0      0        2 
   3  chr3_104951649     AOna    C    T        0      0        2 
   3  chr3_104951649     ASom    C    T        0      0        2 
   3  chr3_104951649     HCab    C    T        0      0        2 
   3  chr3_104951649     HPrz    C    T        0      0        2 
   3  chr3_104951649     ZBoe    C    T        0      0        2 
   3  chr3_104951649     ZGre    C    T        0      0        2 
   3  chr3_104951649     ZHar    C    T      0.5      1        2 
   3  chr3_104951649   Sample    C    T        0      0        2 
   3  chr3_104965756     AAsi    A    G        0      0        2 
   3  chr3_104965756     AKia    A    G      0.5      1        2 
   3  chr3_104965756     AOna    A    G        0      0        2 
   3  chr3_104965756     ASom    A    G        0      0        2 
   3  chr3_104965756     HCab    A    G        0      0        2 
   3  chr3_104965756     HPrz    A    G        0      0        2 
   3  chr3_104965756     ZBoe    A    G        0      0        2 
   3  chr3_104965756     ZGre    A    G        0      0        2 
   3  chr3_104965756     ZHar    A    G        0      0        2 
   3  chr3_104965756   Sample    A    G        0      0        2 
   3  chr3_104973327     AAsi    G    T        0      0        2 
   3  chr3_104973327     AKia    G    T        1      2        2 
   3  chr3_104973327     AOna    G    T        1      2        2 
   3  chr3_104973327     ASom    G    T        0      0        2 
   3  chr3_104973327     HCab    G    T        0      0        2 
   3  chr3_104973327     HPrz    G    T        0      0        2 
   3  chr3_104973327     ZBoe    G    T        0      0        2 
   3  chr3_104973327     ZGre    G    T        0      0        2 
   3  chr3_104973327     ZHar    G    T        0      0        2 
   3  chr3_104973327   Sample    G    T        0      0        2 
   3  chr3_104974634     AAsi    T    C        1      2        2 
   3  chr3_104974634     AKia    T    C        0      0        2 
   3  chr3_104974634     AOna    T    C        0      0        2 
   3  chr3_104974634     ASom    T    C        1      2        2 
   3  chr3_104974634     HCab    T    C        0      0        2 
   3  chr3_104974634     HPrz    T    C        0      0        2 
   3  chr3_104974634     ZBoe    T    C        0      0        2 
   3  chr3_104974634     ZGre    T    C        0      0        2 
   3  chr3_104974634     ZHar    T    C        0      0        2 
   3  chr3_104974634   Sample    T    C        1      2        2 
   3  chr3_104978627     AAsi    T    A        0      0        2 
   3  chr3_104978627     AKia    T    A        0      0        2 
   3  chr3_104978627     AOna    T    A        0      0        2 
   3  chr3_104978627     ASom    T    A        0      0        2 
   3  chr3_104978627     HCab    T    A      0.5      1        2 
   3  chr3_104978627     HPrz    T    A      0.5      1        2 
   3  chr3_104978627     ZBoe    T    A        0      0        2 
   3  chr3_104978627     ZGre    T    A        0      0        2 
   3  chr3_104978627     ZHar    T    A        0      0        2 
   3  chr3_104978627   Sample    T    A        0      0        2 
   3  chr3_104985715     AAsi    C    T        0      0        2 
   3  chr3_104985715     AKia    C    T        0      0        2 
   3  chr3_104985715     AOna    C    T        0      0        2 
   3  chr3_104985715     ASom    C    T        0      0        2 
   3  chr3_104985715     HCab    C    T        1      2        2 
   3  chr3_104985715     HPrz    C    T        1      2        2 
   3  chr3_104985715     ZBoe    C    T        0      0        2 
   3  chr3_104985715     ZGre    C    T        0      0        2 
   3  chr3_104985715     ZHar    C    T        0      0        2 
   3  chr3_104985715   Sample    C    T        0      0        2 
   3  chr3_104987239     AAsi    T    G        0      0        2 
   3  chr3_104987239     AKia    T    G        0      0        2 
   3  chr3_104987239     AOna    T    G      0.5      1        2 
   3  chr3_104987239     ASom    T    G        0      0        2 
   3  chr3_104987239     HCab    T    G        0      0        2 
   3  chr3_104987239     HPrz    T    G        0      0        2 
   3  chr3_104987239     ZBoe    T    G        0      0        2 
   3  chr3_104987239     ZGre    T    G        0      0        2 
   3  chr3_104987239     ZHar    T    G        0      0        2 
   3  chr3_104987239   Sample    T    G        0      0        2 
   3  chr3_104993025     AAsi    G    A        0      0        2 
   3  chr3_104993025     AKia    G    A        0      0        2 
   3  chr3_104993025     AOna    G    A      0.5      1        2 
   3  chr3_104993025     ASom    G    A        0      0        2 
   3  chr3_104993025     HCab    G    A        0      0        2 
   3  chr3_104993025     HPrz    G    A        0      0        2 
   3  chr3_104993025     ZBoe    G    A        0      0        2 
   3  chr3_104993025     ZGre    G    A        0      0        2 
   3  chr3_104993025     ZHar    G    A        0      0        2 
   3  chr3_104993025   Sample    G    A        0      0        2 
   3  chr3_104996891     AAsi    C    A        0      0        2 
   3  chr3_104996891     AKia    C    A        0      0        2 
   3  chr3_104996891     AOna    C    A        1      2        2 
   3  chr3_104996891     ASom    C    A        0      0        2 
   3  chr3_104996891     HCab    C    A        0      0        2 
   3  chr3_104996891     HPrz    C    A        0      0        2 
   3  chr3_104996891     ZBoe    C    A        0      0        2 
   3  chr3_104996891     ZGre    C    A        0      0        2 
   3  chr3_104996891     ZHar    C    A        0      0        2 
   3  chr3_104996891   Sample    C    A        0      0        2 
   3  chr3_105001020     AAsi    G    A        0      0        2 
   3  chr3_105001020     AKia    G    A        1      2        2 
   3  chr3_105001020     AOna    G    A        1      2        2 
   3  chr3_105001020     ASom    G    A        0      0        2 
   3  chr3_105001020     HCab    G    A        1      2        2 
   3  chr3_105001020     HPrz    G    A        1      2        2 
   3  chr3_105001020     ZBoe    G    A        0      0        2 
   3  chr3_105001020     ZGre    G    A        0      0        2 
   3  chr3_105001020     ZHar    G    A        0      0        2 
   3  chr3_105001020   Sample    G    A        0      0        2 
   3  chr3_105001220     AAsi    C    T        0      0        2 
   3  chr3_105001220     AKia    C    T        0      0        2 
   3  chr3_105001220     AOna    C    T      0.5      1        2 
   3  chr3_105001220     ASom    C    T        0      0        2 
   3  chr3_105001220     HCab    C    T        0      0        2 
   3  chr3_105001220     HPrz    C    T        0      0        2 
   3  chr3_105001220     ZBoe    C    T        0      0        2 
   3  chr3_105001220     ZGre    C    T        0      0        2 
   3  chr3_105001220     ZHar    C    T        0      0        2 
   3  chr3_105001220   Sample    C    T        0      0        2 
   3  chr3_105002387     AAsi    C    T        0      0        2 
   3  chr3_105002387     AKia    C    T        0      0        2 
   3  chr3_105002387     AOna    C    T        0      0        2 
   3  chr3_105002387     ASom    C    T        0      0        2 
   3  chr3_105002387     HCab    C    T        0      0        2 
   3  chr3_105002387     HPrz    C    T      0.5      1        2 
   3  chr3_105002387     ZBoe    C    T        0      0        2 
   3  chr3_105002387     ZGre    C    T        0      0        2 
   3  chr3_105002387     ZHar    C    T        0      0        2 
   3  chr3_105002387   Sample    C    T        0      0        2 
   3  chr3_105002418     AAsi    A    G        0      0        2 
   3  chr3_105002418     AKia    A    G        1      2        2 
   3  chr3_105002418     AOna    A    G        0      0        2 
   3  chr3_105002418     ASom    A    G      0.5      1        2 
   3  chr3_105002418     HCab    A    G        0      0        2 
   3  chr3_105002418     HPrz    A    G        0      0        2 
   3  chr3_105002418     ZBoe    A    G        0      0        2 
   3  chr3_105002418     ZGre    A    G        0      0        2 
   3  chr3_105002418     ZHar    A    G        0      0        2 
   3  chr3_105002418   Sample    A    G        0      0        2 
   3  chr3_105012468     AAsi    T    C        1      2        2 
   3  chr3_105012468     AKia    T    C        0      0        2 
   3  chr3_105012468     AOna    T    C        0      0        2 
   3  chr3_105012468     ASom    T    C        1      2        2 
   3  chr3_105012468     HCab    T    C        0      0        2 
   3  chr3_105012468     HPrz    T    C        0      0        2 
   3  chr3_105012468     ZBoe    T    C        0      0        2 
   3  chr3_105012468     ZGre    T    C        0      0        2 
   3  chr3_105012468     ZHar    T    C        0      0        2 
   3  chr3_105012468   Sample    T    C        1      2        2 
   3  chr3_105015407     AAsi    C    T        0      0        2 
   3  chr3_105015407     AKia    C    T        0      0        2 
   3  chr3_105015407     AOna    C    T        0      0        2 
   3  chr3_105015407     ASom    C    T        0      0        2 
   3  chr3_105015407     HCab    C    T        0      0        2 
   3  chr3_105015407     HPrz    C    T        0      0        2 
   3  chr3_105015407     ZBoe    C    T        0      0        2 
   3  chr3_105015407     ZGre    C    T        1      2        2 
   3  chr3_105015407     ZHar    C    T        0      0        2 
   3  chr3_105015407   Sample    C    T        0      0        2 
   3  chr3_105015419     AAsi    G    A        0      0        2 
   3  chr3_105015419     AKia    G    A        0      0        2 
   3  chr3_105015419     AOna    G    A        0      0        2 
   3  chr3_105015419     ASom    G    A        0      0        2 
   3  chr3_105015419     HCab    G    A        1      2        2 
   3  chr3_105015419     HPrz    G    A        1      2        2 
   3  chr3_105015419     ZBoe    G    A      0.5      1        2 
   3  chr3_105015419     ZGre    G    A        0      0        2 
   3  chr3_105015419     ZHar    G    A        0      0        2 
   3  chr3_105015419   Sample    G    A        0      0        2 
   3  chr3_105017946     AAsi    A    G        0      0        2 
   3  chr3_105017946     AKia    A    G        1      2        2 
   3  chr3_105017946     AOna    A    G      0.5      1        2 
   3  chr3_105017946     ASom    A    G        0      0        2 
   3  chr3_105017946     HCab    A    G        0      0        2 
   3  chr3_105017946     HPrz    A    G        0      0        2 
   3  chr3_105017946     ZBoe    A    G        0      0        2 
   3  chr3_105017946     ZGre    A    G        0      0        2 
   3  chr3_105017946     ZHar    A    G        0      0        2 
   3  chr3_105017946   Sample    A    G        0      0        2 
   3  chr3_105019517     AAsi    C    G        0      0        2 
   3  chr3_105019517     AKia    C    G        1      2        2 
   3  chr3_105019517     AOna    C    G        0      0        2 
   3  chr3_105019517     ASom    C    G        0      0        2 
   3  chr3_105019517     HCab    C    G        0      0        2 
   3  chr3_105019517     HPrz    C    G        0      0        2 
   3  chr3_105019517     ZBoe    C    G        0      0        2 
   3  chr3_105019517     ZGre    C    G        0      0        2 
   3  chr3_105019517     ZHar    C    G        0      0        2 
   3  chr3_105019517   Sample    C    G        0      0        2 
   3  chr3_105023933     AAsi    C    G        0      0        2 
   3  chr3_105023933     AKia    C    G        0      0        2 
   3  chr3_105023933     AOna    C    G        0      0        2 
   3  chr3_105023933     ASom    C    G        0      0        2 
   3  chr3_105023933     HCab    C    G        1      2        2 
   3  chr3_105023933     HPrz    C    G        1      2        2 
   3  chr3_105023933     ZBoe    C    G        0      0        2 
   3  chr3_105023933     ZGre    C    G        0      0        2 
   3  chr3_105023933     ZHar    C    G        0      0        2 
   3  chr3_105023933   Sample    C    G        0      0        2 
   3  chr3_105027203     AAsi    T    G        0      0        2 
   3  chr3_105027203     AKia    T    G        0      0        2 
   3  chr3_105027203     AOna    T    G        0      0        2 
   3  chr3_105027203     ASom    T    G        0      0        2 
   3  chr3_105027203     HCab    T    G        0      0        2 
   3  chr3_105027203     HPrz    T    G        0      0        2 
   3  chr3_105027203     ZBoe    T    G        0      0        2 
   3  chr3_105027203     ZGre    T    G      0.5      1        2 
   3  chr3_105027203     ZHar    T    G        0      0        2 
   3  chr3_105027203   Sample    T    G        0      0        2 
   3  chr3_105029558     AAsi    G    T        0      0        2 
   3  chr3_105029558     AKia    G    T        0      0        2 
   3  chr3_105029558     AOna    G    T        0      0        2 
   3  chr3_105029558     ASom    G    T        0      0        2 
   3  chr3_105029558     HCab    G    T        1      2        2 
   3  chr3_105029558     HPrz    G    T        1      2        2 
   3  chr3_105029558     ZBoe    G    T        0      0        2 
   3  chr3_105029558     ZGre    G    T        0      0        2 
   3  chr3_105029558     ZHar    G    T        0      0        2 
   3  chr3_105029558   Sample    G    T        0      0        2 
   3  chr3_105030635     AAsi    T    A        0      0        2 
   3  chr3_105030635     AKia    T    A        0      0        2 
   3  chr3_105030635     AOna    T    A        0      0        2 
   3  chr3_105030635     ASom    T    A        0      0        2 
   3  chr3_105030635     HCab    T    A        0      0        2 
   3  chr3_105030635     HPrz    T    A        0      0        2 
   3  chr3_105030635     ZBoe    T    A      0.5      1        2 
   3  chr3_105030635     ZGre    T    A        0      0        2 
   3  chr3_105030635     ZHar    T    A        0      0        2 
   3  chr3_105030635   Sample    T    A        0      0        2 
   3  chr3_105031204     AAsi    G    T        0      0        2 
   3  chr3_105031204     AKia    G    T        1      2        2 
   3  chr3_105031204     AOna    G    T      0.5      1        2 
   3  chr3_105031204     ASom    G    T        0      0        2 
   3  chr3_105031204     HCab    G    T        0      0        2 
   3  chr3_105031204     HPrz    G    T        0      0        2 
   3  chr3_105031204     ZBoe    G    T        0      0        2 
   3  chr3_105031204     ZGre    G    T        0      0        2 
   3  chr3_105031204     ZHar    G    T        0      0        2 
   3  chr3_105031204   Sample    G    T        0      0        2 
   3  chr3_105035822     AAsi    A    T        0      0        2 
   3  chr3_105035822     AKia    A    T        0      0        2 
   3  chr3_105035822     AOna    A    T        0      0        2 
   3  chr3_105035822     ASom    A    T        0      0        2 
   3  chr3_105035822     HCab    A    T      0.5      1        2 
   3  chr3_105035822     HPrz    A    T      0.5      1        2 
   3  chr3_105035822     ZBoe    A    T        0      0        2 
   3  chr3_105035822     ZGre    A    T        0      0        2 
   3  chr3_105035822     ZHar    A    T        0      0        2 
   3  chr3_105035822   Sample    A    T        0      0        2 
   3  chr3_105036435     AAsi    A    T        0      0        2 
   3  chr3_105036435     AKia    A    T        0      0        2 
   3  chr3_105036435     AOna    A    T        0      0        2 
   3  chr3_105036435     ASom    A    T        0      0        2 
   3  chr3_105036435     HCab    A    T        0      0        2 
   3  chr3_105036435     HPrz    A    T        0      0        2 
   3  chr3_105036435     ZBoe    A    T        0      0        2 
   3  chr3_105036435     ZGre    A    T        1      2        2 
   3  chr3_105036435     ZHar    A    T        0      0        2 
   3  chr3_105036435   Sample    A    T        0      0        2 
   3  chr3_105040792     AAsi    A    G        0      0        2 
   3  chr3_105040792     AKia    A    G      0.5      1        2 
   3  chr3_105040792     AOna    A    G        0      0        2 
   3  chr3_105040792     ASom    A    G        0      0        2 
   3  chr3_105040792     HCab    A    G        0      0        2 
   3  chr3_105040792     HPrz    A    G        0      0        2 
   3  chr3_105040792     ZBoe    A    G        0      0        2 
   3  chr3_105040792     ZGre    A    G        0      0        2 
   3  chr3_105040792     ZHar    A    G        0      0        2 
   3  chr3_105040792   Sample    A    G        0      0        2 
   3  chr3_105041115     AAsi    C    T        0      0        2 
   3  chr3_105041115     AKia    C    T        0      0        2 
   3  chr3_105041115     AOna    C    T        1      2        2 
   3  chr3_105041115     ASom    C    T        0      0        2 
   3  chr3_105041115     HCab    C    T        0      0        2 
   3  chr3_105041115     HPrz    C    T        0      0        2 
   3  chr3_105041115     ZBoe    C    T        0      0        2 
   3  chr3_105041115     ZGre    C    T        0      0        2 
   3  chr3_105041115     ZHar    C    T        0      0        2 
   3  chr3_105041115   Sample    C    T        0      0        2 
   3  chr3_105044373     AAsi    G    A        0      0        2 
   3  chr3_105044373     AKia    G    A        0      0        2 
   3  chr3_105044373     AOna    G    A        0      0        2 
   3  chr3_105044373     ASom    G    A        0      0        2 
   3  chr3_105044373     HCab    G    A        1      2        2 
   3  chr3_105044373     HPrz    G    A        1      2        2 
   3  chr3_105044373     ZBoe    G    A        0      0        2 
   3  chr3_105044373     ZGre    G    A        0      0        2 
   3  chr3_105044373     ZHar    G    A        0      0        2 
   3  chr3_105044373   Sample    G    A        0      0        2 
   3  chr3_105045787     AAsi    A    T        0      0        2 
   3  chr3_105045787     AKia    A    T        0      0        2 
   3  chr3_105045787     AOna    A    T        0      0        2 
   3  chr3_105045787     ASom    A    T        0      0        2 
   3  chr3_105045787     HCab    A    T        0      0        2 
   3  chr3_105045787     HPrz    A    T        0      0        2 
   3  chr3_105045787     ZBoe    A    T        0      0        2 
   3  chr3_105045787     ZGre    A    T        0      0        2 
   3  chr3_105045787     ZHar    A    T        1      2        2 
   3  chr3_105045787   Sample    A    T        0      0        2 
   3  chr3_105049478     AAsi    T    A        0      0        2 
   3  chr3_105049478     AKia    T    A        0      0        2 
   3  chr3_105049478     AOna    T    A        0      0        2 
   3  chr3_105049478     ASom    T    A        0      0        2 
   3  chr3_105049478     HCab    T    A        0      0        2 
   3  chr3_105049478     HPrz    T    A        0      0        2 
   3  chr3_105049478     ZBoe    T    A      0.5      1        2 
   3  chr3_105049478     ZGre    T    A        0      0        2 
   3  chr3_105049478     ZHar    T    A        0      0        2 
   3  chr3_105049478   Sample    T    A        0      0        2 
   3  chr3_105054067     AAsi    T    G        1      2        2 
   3  chr3_105054067     AKia    T    G        0      0        2 
   3  chr3_105054067     AOna    T    G        0      0        2 
   3  chr3_105054067     ASom    T    G        0      0        2 
   3  chr3_105054067     HCab    T    G        0      0        2 
   3  chr3_105054067     HPrz    T    G        0      0        2 
   3  chr3_105054067     ZBoe    T    G        0      0        2 
   3  chr3_105054067     ZGre    T    G        0      0        2 
   3  chr3_105054067     ZHar    T    G        0      0        2 
   3  chr3_105054067   Sample    T    G        0      0        2 
   3  chr3_105056795     AAsi    C    T        0      0        2 
   3  chr3_105056795     AKia    C    T        0      0        2 
   3  chr3_105056795     AOna    C    T        0      0        2 
   3  chr3_105056795     ASom    C    T        0      0        2 
   3  chr3_105056795     HCab    C    T        0      0        2 
   3  chr3_105056795     HPrz    C    T        0      0        2 
   3  chr3_105056795     ZBoe    C    T        0      0        2 
   3  chr3_105056795     ZGre    C    T        1      2        2 
   3  chr3_105056795     ZHar    C    T        0      0        2 
   3  chr3_105056795   Sample    C    T        0      0        2 
   3  chr3_105058034     AAsi    A    G        0      0        2 
   3  chr3_105058034     AKia    A    G        0      0        2 
   3  chr3_105058034     AOna    A    G        0      0        2 
   3  chr3_105058034     ASom    A    G        0      0        2 
   3  chr3_105058034     HCab    A    G        0      0        2 
   3  chr3_105058034     HPrz    A    G        0      0        2 
   3  chr3_105058034     ZBoe    A    G        0      0        2 
   3  chr3_105058034     ZGre    A    G      0.5      1        2 
   3  chr3_105058034     ZHar    A    G        0      0        2 
   3  chr3_105058034   Sample    A    G        0      0        2 
   3  chr3_105061577     AAsi    A    G        0      0        2 
   3  chr3_105061577     AKia    A    G        0      0        2 
   3  chr3_105061577     AOna    A    G        0      0        2 
   3  chr3_105061577     ASom    A    G      0.5      1        2 
   3  chr3_105061577     HCab    A    G        0      0        2 
   3  chr3_105061577     HPrz    A    G        0      0        2 
   3  chr3_105061577     ZBoe    A    G        0      0        2 
   3  chr3_105061577     ZGre    A    G        0      0        2 
   3  chr3_105061577     ZHar    A    G        0      0        2 
   3  chr3_105061577   Sample    A    G        1      2        2 
   3  chr3_105066032     AAsi    C    A        0      0        2 
   3  chr3_105066032     AKia    C    A        0      0        2 
   3  chr3_105066032     AOna    C    A        0      0        2 
   3  chr3_105066032     ASom    C    A        0      0        2 
   3  chr3_105066032     HCab    C    A        0      0        2 
   3  chr3_105066032     HPrz    C    A        0      0        2 
   3  chr3_105066032     ZBoe    C    A        0      0        2 
   3  chr3_105066032     ZGre    C    A        1      2        2 
   3  chr3_105066032     ZHar    C    A        0      0        2 
   3  chr3_105066032   Sample    C    A        0      0        2 
   3  chr3_105069394     AAsi    C    T        0      0        2 
   3  chr3_105069394     AKia    C    T        0      0        2 
   3  chr3_105069394     AOna    C    T        0      0        2 
   3  chr3_105069394     ASom    C    T        0      0        2 
   3  chr3_105069394     HCab    C    T        1      2        2 
   3  chr3_105069394     HPrz    C    T        1      2        2 
   3  chr3_105069394     ZBoe    C    T        0      0        2 
   3  chr3_105069394     ZGre    C    T        0      0        2 
   3  chr3_105069394     ZHar    C    T        0      0        2 
   3  chr3_105069394   Sample    C    T        0      0        2 
   3  chr3_105070207     AAsi    G    A        0      0        2 
   3  chr3_105070207     AKia    G    A        0      0        2 
   3  chr3_105070207     AOna    G    A        1      2        2 
   3  chr3_105070207     ASom    G    A        0      0        2 
   3  chr3_105070207     HCab    G    A        0      0        2 
   3  chr3_105070207     HPrz    G    A        0      0        2 
   3  chr3_105070207     ZBoe    G    A        0      0        2 
   3  chr3_105070207     ZGre    G    A        0      0        2 
   3  chr3_105070207     ZHar    G    A        0      0        2 
   3  chr3_105070207   Sample    G    A        0      0        2 
   3  chr3_105070662     AAsi    T    C        0      0        2 
   3  chr3_105070662     AKia    T    C        0      0        2 
   3  chr3_105070662     AOna    T    C        0      0        2 
   3  chr3_105070662     ASom    T    C        0      0        2 
   3  chr3_105070662     HCab    T    C        0      0        2 
   3  chr3_105070662     HPrz    T    C        0      0        2 
   3  chr3_105070662     ZBoe    T    C        0      0        2 
   3  chr3_105070662     ZGre    T    C        0      0        2 
   3  chr3_105070662     ZHar    T    C      0.5      1        2 
   3  chr3_105070662   Sample    T    C        0      0        2 
   3  chr3_105074583     AAsi    G    A        0      0        2 
   3  chr3_105074583     AKia    G    A        0      0        2 
   3  chr3_105074583     AOna    G    A        0      0        2 
   3  chr3_105074583     ASom    G    A        0      0        2 
   3  chr3_105074583     HCab    G    A        0      0        2 
   3  chr3_105074583     HPrz    G    A        0      0        2 
   3  chr3_105074583     ZBoe    G    A      0.5      1        2 
   3  chr3_105074583     ZGre    G    A        0      0        2 
   3  chr3_105074583     ZHar    G    A        0      0        2 
   3  chr3_105074583   Sample    G    A        0      0        2 
   3  chr3_105079354     AAsi    T    C        0      0        2 
   3  chr3_105079354     AKia    T    C        0      0        2 
   3  chr3_105079354     AOna    T    C      0.5      1        2 
   3  chr3_105079354     ASom    T    C        0      0        2 
   3  chr3_105079354     HCab    T    C        0      0        2 
   3  chr3_105079354     HPrz    T    C        0      0        2 
   3  chr3_105079354     ZBoe    T    C        0      0        2 
   3  chr3_105079354     ZGre    T    C        0      0        2 
   3  chr3_105079354     ZHar    T    C        0      0        2 
   3  chr3_105079354   Sample    T    C        0      0        2 
   3  chr3_105095876     AAsi    C    T        0      0        2 
   3  chr3_105095876     AKia    C    T        0      0        2 
   3  chr3_105095876     AOna    C    T        0      0        2 
   3  chr3_105095876     ASom    C    T        0      0        2 
   3  chr3_105095876     HCab    C    T        0      0        2 
   3  chr3_105095876     HPrz    C    T        0      0        2 
   3  chr3_105095876     ZBoe    C    T        0      0        2 
   3  chr3_105095876     ZGre    C    T      0.5      1        2 
   3  chr3_105095876     ZHar    C    T        0      0        2 
   3  chr3_105095876   Sample    C    T        0      0        2 
   3  chr3_105102776     AAsi    C    A        0      0        2 
   3  chr3_105102776     AKia    C    A        0      0        2 
   3  chr3_105102776     AOna    C    A        0      0        2 
   3  chr3_105102776     ASom    C    A        0      0        2 
   3  chr3_105102776     HCab    C    A        0      0        2 
   3  chr3_105102776     HPrz    C    A        0      0        2 
   3  chr3_105102776     ZBoe    C    A      0.5      1        2 
   3  chr3_105102776     ZGre    C    A        0      0        2 
   3  chr3_105102776     ZHar    C    A        0      0        2 
   3  chr3_105102776   Sample    C    A        0      0        2 
   3  chr3_105112345     AAsi    C    T        0      0        2 
   3  chr3_105112345     AKia    C    T        0      0        2 
   3  chr3_105112345     AOna    C    T        1      2        2 
   3  chr3_105112345     ASom    C    T        0      0        2 
   3  chr3_105112345     HCab    C    T        0      0        2 
   3  chr3_105112345     HPrz    C    T        0      0        2 
   3  chr3_105112345     ZBoe    C    T        0      0        2 
   3  chr3_105112345     ZGre    C    T        0      0        2 
   3  chr3_105112345     ZHar    C    T        0      0        2 
   3  chr3_105112345   Sample    C    T        0      0        2 
   3  chr3_105115327     AAsi    C    A        0      0        2 
   3  chr3_105115327     AKia    C    A        0      0        2 
   3  chr3_105115327     AOna    C    A        0      0        2 
   3  chr3_105115327     ASom    C    A        0      0        2 
   3  chr3_105115327     HCab    C    A      0.5      1        2 
   3  chr3_105115327     HPrz    C    A      0.5      1        2 
   3  chr3_105115327     ZBoe    C    A        0      0        2 
   3  chr3_105115327     ZGre    C    A        0      0        2 
   3  chr3_105115327     ZHar    C    A        0      0        2 
   3  chr3_105115327   Sample    C    A        0      0        2 
   3  chr3_105115575     AAsi    A    C        0      0        2 
   3  chr3_105115575     AKia    A    C        0      0        2 
   3  chr3_105115575     AOna    A    C        0      0        2 
   3  chr3_105115575     ASom    A    C        0      0        2 
   3  chr3_105115575     HCab    A    C        0      0        2 
   3  chr3_105115575     HPrz    A    C        0      0        2 
   3  chr3_105115575     ZBoe    A    C      0.5      1        2 
   3  chr3_105115575     ZGre    A    C        0      0        2 
   3  chr3_105115575     ZHar    A    C        0      0        2 
   3  chr3_105115575   Sample    A    C        0      0        2 
   3  chr3_105121031     AAsi    T    G        0      0        2 
   3  chr3_105121031     AKia    T    G        0      0        2 
   3  chr3_105121031     AOna    T    G        0      0        2 
   3  chr3_105121031     ASom    T    G        1      2        2 
   3  chr3_105121031     HCab    T    G        0      0        2 
   3  chr3_105121031     HPrz    T    G        0      0        2 
   3  chr3_105121031     ZBoe    T    G        0      0        2 
   3  chr3_105121031     ZGre    T    G        0      0        2 
   3  chr3_105121031     ZHar    T    G        0      0        2 
   3  chr3_105121031   Sample    T    G        0      0        2 
   3  chr3_105122728     AAsi    A    G        0      0        2 
   3  chr3_105122728     AKia    A    G        0      0        2 
   3  chr3_105122728     AOna    A    G        0      0        2 
   3  chr3_105122728     ASom    A    G        0      0        2 
   3  chr3_105122728     HCab    A    G      0.5      1        2 
   3  chr3_105122728     HPrz    A    G      0.5      1        2 
   3  chr3_105122728     ZBoe    A    G        0      0        2 
   3  chr3_105122728     ZGre    A    G        0      0        2 
   3  chr3_105122728     ZHar    A    G        0      0        2 
   3  chr3_105122728   Sample    A    G        0      0        2 
   3  chr3_105123459     AAsi    T    C        0      0        2 
   3  chr3_105123459     AKia    T    C        0      0        2 
   3  chr3_105123459     AOna    T    C        0      0        2 
   3  chr3_105123459     ASom    T    C        0      0        2 
   3  chr3_105123459     HCab    T    C        1      2        2 
   3  chr3_105123459     HPrz    T    C        1      2        2 
   3  chr3_105123459     ZBoe    T    C        0      0        2 
   3  chr3_105123459     ZGre    T    C        0      0        2 
   3  chr3_105123459     ZHar    T    C        0      0        2 
   3  chr3_105123459   Sample    T    C        0      0        2 
   3  chr3_105123647     AAsi    T    C        0      0        2 
   3  chr3_105123647     AKia    T    C        0      0        2 
   3  chr3_105123647     AOna    T    C        0      0        2 
   3  chr3_105123647     ASom    T    C        0      0        2 
   3  chr3_105123647     HCab    T    C        0      0        2 
   3  chr3_105123647     HPrz    T    C        0      0        2 
   3  chr3_105123647     ZBoe    T    C        0      0        2 
   3  chr3_105123647     ZGre    T    C        0      0        2 
   3  chr3_105123647     ZHar    T    C        1      2        2 
   3  chr3_105123647   Sample    T    C        0      0        2 
   3  chr3_105124123     AAsi    C    A        0      0        2 
   3  chr3_105124123     AKia    C    A        0      0        2 
   3  chr3_105124123     AOna    C    A        0      0        2 
   3  chr3_105124123     ASom    C    A        0      0        2 
   3  chr3_105124123     HCab    C    A        1      2        2 
   3  chr3_105124123     HPrz    C    A        1      2        2 
   3  chr3_105124123     ZBoe    C    A        0      0        2 
   3  chr3_105124123     ZGre    C    A        0      0        2 
   3  chr3_105124123     ZHar    C    A        0      0        2 
   3  chr3_105124123   Sample    C    A        0      0        2 
   3  chr3_105133211     AAsi    T    A        0      0        2 
   3  chr3_105133211     AKia    T    A      0.5      1        2 
   3  chr3_105133211     AOna    T    A      0.5      1        2 
   3  chr3_105133211     ASom    T    A        0      0        2 
   3  chr3_105133211     HCab    T    A        0      0        2 
   3  chr3_105133211     HPrz    T    A        0      0        2 
   3  chr3_105133211     ZBoe    T    A        0      0        2 
   3  chr3_105133211     ZGre    T    A        0      0        2 
   3  chr3_105133211     ZHar    T    A        0      0        2 
   3  chr3_105133211   Sample    T    A        0      0        2 
   3  chr3_105134798     AAsi    A    G        0      0        2 
   3  chr3_105134798     AKia    A    G        1      2        2 
   3  chr3_105134798     AOna    A    G        1      2        2 
   3  chr3_105134798     ASom    A    G        0      0        2 
   3  chr3_105134798     HCab    A    G        0      0        2 
   3  chr3_105134798     HPrz    A    G        0      0        2 
   3  chr3_105134798     ZBoe    A    G        0      0        2 
   3  chr3_105134798     ZGre    A    G        0      0        2 
   3  chr3_105134798     ZHar    A    G        0      0        2 
   3  chr3_105134798   Sample    A    G        0      0        2 
   3  chr3_105135421     AAsi    A    G        0      0        2 
   3  chr3_105135421     AKia    A    G        0      0        2 
   3  chr3_105135421     AOna    A    G      0.5      1        2 
   3  chr3_105135421     ASom    A    G        0      0        2 
   3  chr3_105135421     HCab    A    G        0      0        2 
   3  chr3_105135421     HPrz    A    G        0      0        2 
   3  chr3_105135421     ZBoe    A    G        0      0        2 
   3  chr3_105135421     ZGre    A    G        0      0        2 
   3  chr3_105135421     ZHar    A    G        0      0        2 
   3  chr3_105135421   Sample    A    G        0      0        2 
   3  chr3_105137805     AAsi    T    C        0      0        2 
   3  chr3_105137805     AKia    T    C        0      0        2 
   3  chr3_105137805     AOna    T    C        0      0        2 
   3  chr3_105137805     ASom    T    C        0      0        2 
   3  chr3_105137805     HCab    T    C      0.5      1        2 
   3  chr3_105137805     HPrz    T    C      0.5      1        2 
   3  chr3_105137805     ZBoe    T    C        0      0        2 
   3  chr3_105137805     ZGre    T    C        0      0        2 
   3  chr3_105137805     ZHar    T    C        0      0        2 
   3  chr3_105137805   Sample    T    C        0      0        2 
   3  chr3_105142494     AAsi    A    G        0      0        2 
   3  chr3_105142494     AKia    A    G        0      0        2 
   3  chr3_105142494     AOna    A    G        0      0        2 
   3  chr3_105142494     ASom    A    G        0      0        2 
   3  chr3_105142494     HCab    A    G      0.5      1        2 
   3  chr3_105142494     HPrz    A    G      0.5      1        2 
   3  chr3_105142494     ZBoe    A    G        0      0        2 
   3  chr3_105142494     ZGre    A    G        0      0        2 
   3  chr3_105142494     ZHar    A    G        0      0        2 
   3  chr3_105142494   Sample    A    G        0      0        2 
   3  chr3_105143374     AAsi    C    T        0      0        2 
   3  chr3_105143374     AKia    C    T        0      0        2 
   3  chr3_105143374     AOna    C    T        0      0        2 
   3  chr3_105143374     ASom    C    T        0      0        2 
   3  chr3_105143374     HCab    C    T        0      0        2 
   3  chr3_105143374     HPrz    C    T        0      0        2 
   3  chr3_105143374     ZBoe    C    T        0      0        2 
   3  chr3_105143374     ZGre    C    T        0      0        2 
   3  chr3_105143374     ZHar    C    T      0.5      1        2 
   3  chr3_105143374   Sample    C    T        0      0        2 
   3  chr3_105145913     AAsi    G    T        0      0        2 
   3  chr3_105145913     AKia    G    T        0      0        2 
   3  chr3_105145913     AOna    G    T        0      0        2 
   3  chr3_105145913     ASom    G    T        0      0        2 
   3  chr3_105145913     HCab    G    T        0      0        2 
   3  chr3_105145913     HPrz    G    T        0      0        2 
   3  chr3_105145913     ZBoe    G    T        1      2        2 
   3  chr3_105145913     ZGre    G    T        0      0        2 
   3  chr3_105145913     ZHar    G    T        0      0        2 
   3  chr3_105145913   Sample    G    T        0      0        2 
   3  chr3_105150425     AAsi    T    C        0      0        2 
   3  chr3_105150425     AKia    T    C        0      0        2 
   3  chr3_105150425     AOna    T    C        0      0        2 
   3  chr3_105150425     ASom    T    C        0      0        2 
   3  chr3_105150425     HCab    T    C      0.5      1        2 
   3  chr3_105150425     HPrz    T    C      0.5      1        2 
   3  chr3_105150425     ZBoe    T    C        0      0        2 
   3  chr3_105150425     ZGre    T    C        0      0        2 
   3  chr3_105150425     ZHar    T    C        0      0        2 
   3  chr3_105150425   Sample    T    C        0      0        2 
   3  chr3_105151033     AAsi    A    G        0      0        2 
   3  chr3_105151033     AKia    A    G        0      0        2 
   3  chr3_105151033     AOna    A    G        0      0        2 
   3  chr3_105151033     ASom    A    G        0      0        2 
   3  chr3_105151033     HCab    A    G      0.5      1        2 
   3  chr3_105151033     HPrz    A    G        0      0        2 
   3  chr3_105151033     ZBoe    A    G        0      0        2 
   3  chr3_105151033     ZGre    A    G        0      0        2 
   3  chr3_105151033     ZHar    A    G        0      0        2 
   3  chr3_105151033   Sample    A    G        0      0        2 
   3  chr3_105152322     AAsi    A    C      0.5      1        2 
   3  chr3_105152322     AKia    A    C        0      0        2 
   3  chr3_105152322     AOna    A    C        0      0        2 
   3  chr3_105152322     ASom    A    C        0      0        2 
   3  chr3_105152322     HCab    A    C        0      0        2 
   3  chr3_105152322     HPrz    A    C        0      0        2 
   3  chr3_105152322     ZBoe    A    C        0      0        2 
   3  chr3_105152322     ZGre    A    C        0      0        2 
   3  chr3_105152322     ZHar    A    C        0      0        2 
   3  chr3_105152322   Sample    A    C        0      0        2 
   3  chr3_105174175     AAsi    C    T        0      0        2 
   3  chr3_105174175     AKia    C    T      0.5      1        2 
   3  chr3_105174175     AOna    C    T        0      0        2 
   3  chr3_105174175     ASom    C    T        0      0        2 
   3  chr3_105174175     HCab    C    T        0      0        2 
   3  chr3_105174175     HPrz    C    T        0      0        2 
   3  chr3_105174175     ZBoe    C    T        0      0        2 
   3  chr3_105174175     ZGre    C    T        0      0        2 
   3  chr3_105174175     ZHar    C    T        0      0        2 
   3  chr3_105174175   Sample    C    T        0      0        2 
   3  chr3_105181184     AAsi    A    G        0      0        2 
   3  chr3_105181184     AKia    A    G        0      0        2 
   3  chr3_105181184     AOna    A    G        0      0        2 
   3  chr3_105181184     ASom    A    G        0      0        2 
   3  chr3_105181184     HCab    A    G        0      0        2 
   3  chr3_105181184     HPrz    A    G        0      0        2 
   3  chr3_105181184     ZBoe    A    G        0      0        2 
   3  chr3_105181184     ZGre    A    G        0      0        2 
   3  chr3_105181184     ZHar    A    G        1      2        2 
   3  chr3_105181184   Sample    A    G        0      0        2 
   3  chr3_105181897     AAsi    G    A        0      0        2 
   3  chr3_105181897     AKia    G    A        0      0        2 
   3  chr3_105181897     AOna    G    A        0      0        2 
   3  chr3_105181897     ASom    G    A        0      0        2 
   3  chr3_105181897     HCab    G    A        0      0        2 
   3  chr3_105181897     HPrz    G    A      0.5      1        2 
   3  chr3_105181897     ZBoe    G    A        0      0        2 
   3  chr3_105181897     ZGre    G    A        0      0        2 
   3  chr3_105181897     ZHar    G    A        0      0        2 
   3  chr3_105181897   Sample    G    A        0      0        2 
   3  chr3_105183181     AAsi    C    T      0.5      1        2 
   3  chr3_105183181     AKia    C    T      0.5      1        2 
   3  chr3_105183181     AOna    C    T        0      0        2 
   3  chr3_105183181     ASom    C    T        1      2        2 
   3  chr3_105183181     HCab    C    T        0      0        2 
   3  chr3_105183181     HPrz    C    T        0      0        2 
   3  chr3_105183181     ZBoe    C    T        0      0        2 
   3  chr3_105183181     ZGre    C    T        0      0        2 
   3  chr3_105183181     ZHar    C    T        0      0        2 
   3  chr3_105183181   Sample    C    T        1      2        2 
   3  chr3_105187065     AAsi    T    C        0      0        2 
   3  chr3_105187065     AKia    T    C        0      0        2 
   3  chr3_105187065     AOna    T    C      0.5      1        2 
   3  chr3_105187065     ASom    T    C        0      0        2 
   3  chr3_105187065     HCab    T    C        0      0        2 
   3  chr3_105187065     HPrz    T    C        0      0        2 
   3  chr3_105187065     ZBoe    T    C        0      0        2 
   3  chr3_105187065     ZGre    T    C        0      0        2 
   3  chr3_105187065     ZHar    T    C        0      0        2 
   3  chr3_105187065   Sample    T    C        0      0        2 
   3  chr3_105187183     AAsi    G    A        0      0        2 
   3  chr3_105187183     AKia    G    A        1      2        2 
   3  chr3_105187183     AOna    G    A        0      0        2 
   3  chr3_105187183     ASom    G    A        0      0        2 
   3  chr3_105187183     HCab    G    A        0      0        2 
   3  chr3_105187183     HPrz    G    A        0      0        2 
   3  chr3_105187183     ZBoe    G    A        0      0        2 
   3  chr3_105187183     ZGre    G    A        0      0        2 
   3  chr3_105187183     ZHar    G    A        0      0        2 
   3  chr3_105187183   Sample    G    A        0      0        2 
   3  chr3_105190016     AAsi    A    G        0      0        2 
   3  chr3_105190016     AKia    A    G        0      0        2 
   3  chr3_105190016     AOna    A    G        0      0        2 
   3  chr3_105190016     ASom    A    G        0      0        2 
   3  chr3_105190016     HCab    A    G        1      2        2 
   3  chr3_105190016     HPrz    A    G        1      2        2 
   3  chr3_105190016     ZBoe    A    G        0      0        2 
   3  chr3_105190016     ZGre    A    G        1      2        2 
   3  chr3_105190016     ZHar    A    G        1      2        2 
   3  chr3_105190016   Sample    A    G        0      0        2 
   3  chr3_105191634     AAsi    G    C        0      0        2 
   3  chr3_105191634     AKia    G    C        0      0        2 
   3  chr3_105191634     AOna    G    C        0      0        2 
   3  chr3_105191634     ASom    G    C      0.5      1        2 
   3  chr3_105191634     HCab    G    C        0      0        2 
   3  chr3_105191634     HPrz    G    C        0      0        2 
   3  chr3_105191634     ZBoe    G    C        0      0        2 
   3  chr3_105191634     ZGre    G    C        0      0        2 
   3  chr3_105191634     ZHar    G    C        0      0        2 
   3  chr3_105191634   Sample    G    C        0      0        2 
   3  chr3_105195774     AAsi    G    A        0      0        2 
   3  chr3_105195774     AKia    G    A        0      0        2 
   3  chr3_105195774     AOna    G    A        0      0        2 
   3  chr3_105195774     ASom    G    A      0.5      1        2 
   3  chr3_105195774     HCab    G    A        0      0        2 
   3  chr3_105195774     HPrz    G    A        0      0        2 
   3  chr3_105195774     ZBoe    G    A        0      0        2 
   3  chr3_105195774     ZGre    G    A        0      0        2 
   3  chr3_105195774     ZHar    G    A        0      0        2 
   3  chr3_105195774   Sample    G    A        0      0        2 
   3  chr3_105195852     AAsi    C    T        0      0        2 
   3  chr3_105195852     AKia    C    T        0      0        2 
   3  chr3_105195852     AOna    C    T        0      0        2 
   3  chr3_105195852     ASom    C    T        0      0        2 
   3  chr3_105195852     HCab    C    T        1      2        2 
   3  chr3_105195852     HPrz    C    T        1      2        2 
   3  chr3_105195852     ZBoe    C    T        0      0        2 
   3  chr3_105195852     ZGre    C    T        0      0        2 
   3  chr3_105195852     ZHar    C    T        0      0        2 
   3  chr3_105195852   Sample    C    T        0      0        2 
   3  chr3_105204600     AAsi    T    G        0      0        2 
   3  chr3_105204600     AKia    T    G        0      0        2 
   3  chr3_105204600     AOna    T    G        0      0        2 
   3  chr3_105204600     ASom    T    G        0      0        2 
   3  chr3_105204600     HCab    T    G        1      2        2 
   3  chr3_105204600     HPrz    T    G        1      2        2 
   3  chr3_105204600     ZBoe    T    G        0      0        2 
   3  chr3_105204600     ZGre    T    G        0      0        2 
   3  chr3_105204600     ZHar    T    G        0      0        2 
   3  chr3_105204600   Sample    T    G        0      0        2 
   3  chr3_105215880     AAsi    T    C        0      0        2 
   3  chr3_105215880     AKia    T    C        1      2        2 
   3  chr3_105215880     AOna    T    C      0.5      1        2 
   3  chr3_105215880     ASom    T    C        0      0        2 
   3  chr3_105215880     HCab    T    C        0      0        2 
   3  chr3_105215880     HPrz    T    C        0      0        2 
   3  chr3_105215880     ZBoe    T    C        0      0        2 
   3  chr3_105215880     ZGre    T    C        0      0        2 
   3  chr3_105215880     ZHar    T    C        0      0        2 
   3  chr3_105215880   Sample    T    C        0      0        2 
   3  chr3_105220934     AAsi    A    G        0      0        2 
   3  chr3_105220934     AKia    A    G        0      0        2 
   3  chr3_105220934     AOna    A    G        1      2        2 
   3  chr3_105220934     ASom    A    G        0      0        2 
   3  chr3_105220934     HCab    A    G        1      2        2 
   3  chr3_105220934     HPrz    A    G        1      2        2 
   3  chr3_105220934     ZBoe    A    G        0      0        2 
   3  chr3_105220934     ZGre    A    G        0      0        2 
   3  chr3_105220934     ZHar    A    G        0      0        2 
   3  chr3_105220934   Sample    A    G        0      0        2 
   3  chr3_105242752     AAsi    A    G        0      0        2 
   3  chr3_105242752     AKia    A    G        0      0        2 
   3  chr3_105242752     AOna    A    G        0      0        2 
   3  chr3_105242752     ASom    A    G        0      0        2 
   3  chr3_105242752     HCab    A    G        0      0        2 
   3  chr3_105242752     HPrz    A    G        0      0        2 
   3  chr3_105242752     ZBoe    A    G      0.5      1        2 
   3  chr3_105242752     ZGre    A    G        0      0        2 
   3  chr3_105242752     ZHar    A    G        0      0        2 
   3  chr3_105242752   Sample    A    G        0      0        2 
   3  chr3_105248940     AAsi    T    C        0      0        2 
   3  chr3_105248940     AKia    T    C        0      0        2 
   3  chr3_105248940     AOna    T    C        0      0        2 
   3  chr3_105248940     ASom    T    C        0      0        2 
   3  chr3_105248940     HCab    T    C      0.5      1        2 
   3  chr3_105248940     HPrz    T    C        0      0        2 
   3  chr3_105248940     ZBoe    T    C        0      0        2 
   3  chr3_105248940     ZGre    T    C        0      0        2 
   3  chr3_105248940     ZHar    T    C        0      0        2 
   3  chr3_105248940   Sample    T    C        0      0        2 
   3  chr3_105252689     AAsi    T    C        0      0        2 
   3  chr3_105252689     AKia    T    C        0      0        2 
   3  chr3_105252689     AOna    T    C      0.5      1        2 
   3  chr3_105252689     ASom    T    C        0      0        2 
   3  chr3_105252689     HCab    T    C        0      0        2 
   3  chr3_105252689     HPrz    T    C        0      0        2 
   3  chr3_105252689     ZBoe    T    C        0      0        2 
   3  chr3_105252689     ZGre    T    C        0      0        2 
   3  chr3_105252689     ZHar    T    C        0      0        2 
   3  chr3_105252689   Sample    T    C        0      0        2 
   3  chr3_105253265     AAsi    G    A        0      0        2 
   3  chr3_105253265     AKia    G    A      0.5      1        2 
   3  chr3_105253265     AOna    G    A        0      0        2 
   3  chr3_105253265     ASom    G    A        0      0        2 
   3  chr3_105253265     HCab    G    A        0      0        2 
   3  chr3_105253265     HPrz    G    A        0      0        2 
   3  chr3_105253265     ZBoe    G    A        0      0        2 
   3  chr3_105253265     ZGre    G    A        0      0        2 
   3  chr3_105253265     ZHar    G    A        0      0        2 
   3  chr3_105253265   Sample    G    A        0      0        2 
   3  chr3_105257848     AAsi    T    C        0      0        2 
   3  chr3_105257848     AKia    T    C        0      0        2 
   3  chr3_105257848     AOna    T    C        0      0        2 
   3  chr3_105257848     ASom    T    C        0      0        2 
   3  chr3_105257848     HCab    T    C        0      0        2 
   3  chr3_105257848     HPrz    T    C        0      0        2 
   3  chr3_105257848     ZBoe    T    C        0      0        2 
   3  chr3_105257848     ZGre    T    C        0      0        2 
   3  chr3_105257848     ZHar    T    C      0.5      1        2 
   3  chr3_105257848   Sample    T    C        0      0        2 
   3  chr3_105262481     AAsi    C    T        0      0        2 
   3  chr3_105262481     AKia    C    T        0      0        2 
   3  chr3_105262481     AOna    C    T        0      0        2 
   3  chr3_105262481     ASom    C    T        0      0        2 
   3  chr3_105262481     HCab    C    T        0      0        2 
   3  chr3_105262481     HPrz    C    T        1      2        2 
   3  chr3_105262481     ZBoe    C    T        0      0        2 
   3  chr3_105262481     ZGre    C    T        0      0        2 
   3  chr3_105262481     ZHar    C    T        0      0        2 
   3  chr3_105262481   Sample    C    T        0      0        2 
   3  chr3_105265087     AAsi    T    G        0      0        2 
   3  chr3_105265087     AKia    T    G        1      2        2 
   3  chr3_105265087     AOna    T    G      0.5      1        2 
   3  chr3_105265087     ASom    T    G        0      0        2 
   3  chr3_105265087     HCab    T    G        0      0        2 
   3  chr3_105265087     HPrz    T    G        0      0        2 
   3  chr3_105265087     ZBoe    T    G        0      0        2 
   3  chr3_105265087     ZGre    T    G        0      0        2 
   3  chr3_105265087     ZHar    T    G        0      0        2 
   3  chr3_105265087   Sample    T    G        0      0        2 
   3  chr3_105273648     AAsi    A    G        0      0        2 
   3  chr3_105273648     AKia    A    G        0      0        2 
   3  chr3_105273648     AOna    A    G        0      0        2 
   3  chr3_105273648     ASom    A    G        0      0        2 
   3  chr3_105273648     HCab    A    G        1      2        2 
   3  chr3_105273648     HPrz    A    G        1      2        2 
   3  chr3_105273648     ZBoe    A    G        0      0        2 
   3  chr3_105273648     ZGre    A    G        0      0        2 
   3  chr3_105273648     ZHar    A    G        0      0        2 
   3  chr3_105273648   Sample    A    G        0      0        2 
   3  chr3_105295978     AAsi    C    A        0      0        2 
   3  chr3_105295978     AKia    C    A        0      0        2 
   3  chr3_105295978     AOna    C    A        0      0        2 
   3  chr3_105295978     ASom    C    A        0      0        2 
   3  chr3_105295978     HCab    C    A        1      2        2 
   3  chr3_105295978     HPrz    C    A        1      2        2 
   3  chr3_105295978     ZBoe    C    A        0      0        2 
   3  chr3_105295978     ZGre    C    A        0      0        2 
   3  chr3_105295978     ZHar    C    A        0      0        2 
   3  chr3_105295978   Sample    C    A        0      0        2 
   3  chr3_105305911     AAsi    T    C        0      0        2 
   3  chr3_105305911     AKia    T    C        1      2        2 
   3  chr3_105305911     AOna    T    C      0.5      1        2 
   3  chr3_105305911     ASom    T    C        0      0        2 
   3  chr3_105305911     HCab    T    C        0      0        2 
   3  chr3_105305911     HPrz    T    C        0      0        2 
   3  chr3_105305911     ZBoe    T    C        0      0        2 
   3  chr3_105305911     ZGre    T    C        0      0        2 
   3  chr3_105305911     ZHar    T    C        0      0        2 
   3  chr3_105305911   Sample    T    C        0      0        2 
   3  chr3_105310150     AAsi    G    A        0      0        2 
   3  chr3_105310150     AKia    G    A        0      0        2 
   3  chr3_105310150     AOna    G    A        0      0        2 
   3  chr3_105310150     ASom    G    A        0      0        2 
   3  chr3_105310150     HCab    G    A        0      0        2 
   3  chr3_105310150     HPrz    G    A        0      0        2 
   3  chr3_105310150     ZBoe    G    A        0      0        2 
   3  chr3_105310150     ZGre    G    A        1      2        2 
   3  chr3_105310150     ZHar    G    A        0      0        2 
   3  chr3_105310150   Sample    G    A        0      0        2 
   3  chr3_105323032     AAsi    A    T        0      0        2 
   3  chr3_105323032     AKia    A    T        0      0        2 
   3  chr3_105323032     AOna    A    T        0      0        2 
   3  chr3_105323032     ASom    A    T        0      0        2 
   3  chr3_105323032     HCab    A    T      0.5      1        2 
   3  chr3_105323032     HPrz    A    T      0.5      1        2 
   3  chr3_105323032     ZBoe    A    T        0      0        2 
   3  chr3_105323032     ZGre    A    T        0      0        2 
   3  chr3_105323032     ZHar    A    T        0      0        2 
   3  chr3_105323032   Sample    A    T        0      0        2 
   3  chr3_105329920     AAsi    C    G        0      0        2 
   3  chr3_105329920     AKia    C    G        0      0        2 
   3  chr3_105329920     AOna    C    G        0      0        2 
   3  chr3_105329920     ASom    C    G        0      0        2 
   3  chr3_105329920     HCab    C    G        1      2        2 
   3  chr3_105329920     HPrz    C    G        1      2        2 
   3  chr3_105329920     ZBoe    C    G        0      0        2 
   3  chr3_105329920     ZGre    C    G        0      0        2 
   3  chr3_105329920     ZHar    C    G        0      0        2 
   3  chr3_105329920   Sample    C    G        0      0        2 
   3  chr3_105333520     AAsi    G    C        0      0        2 
   3  chr3_105333520     AKia    G    C        0      0        2 
   3  chr3_105333520     AOna    G    C        0      0        2 
   3  chr3_105333520     ASom    G    C        0      0        2 
   3  chr3_105333520     HCab    G    C        1      2        2 
   3  chr3_105333520     HPrz    G    C        1      2        2 
   3  chr3_105333520     ZBoe    G    C        0      0        2 
   3  chr3_105333520     ZGre    G    C        0      0        2 
   3  chr3_105333520     ZHar    G    C        0      0        2 
   3  chr3_105333520   Sample    G    C        0      0        2 
   3  chr3_105333723     AAsi    C    T        0      0        2 
   3  chr3_105333723     AKia    C    T      0.5      1        2 
   3  chr3_105333723     AOna    C    T        1      2        2 
   3  chr3_105333723     ASom    C    T        0      0        2 
   3  chr3_105333723     HCab    C    T        0      0        2 
   3  chr3_105333723     HPrz    C    T        0      0        2 
   3  chr3_105333723     ZBoe    C    T        0      0        2 
   3  chr3_105333723     ZGre    C    T        0      0        2 
   3  chr3_105333723     ZHar    C    T        0      0        2 
   3  chr3_105333723   Sample    C    T        0      0        2 
   3  chr3_105336261     AAsi    T    C        0      0        2 
   3  chr3_105336261     AKia    T    C        0      0        2 
   3  chr3_105336261     AOna    T    C        0      0        2 
   3  chr3_105336261     ASom    T    C        0      0        2 
   3  chr3_105336261     HCab    T    C      0.5      1        2 
   3  chr3_105336261     HPrz    T    C        1      2        2 
   3  chr3_105336261     ZBoe    T    C        0      0        2 
   3  chr3_105336261     ZGre    T    C        0      0        2 
   3  chr3_105336261     ZHar    T    C        0      0        2 
   3  chr3_105336261   Sample    T    C        0      0        2 
   3  chr3_105339887     AAsi    G    T        0      0        2 
   3  chr3_105339887     AKia    G    T        0      0        2 
   3  chr3_105339887     AOna    G    T        0      0        2 
   3  chr3_105339887     ASom    G    T        0      0        2 
   3  chr3_105339887     HCab    G    T        0      0        2 
   3  chr3_105339887     HPrz    G    T        0      0        2 
   3  chr3_105339887     ZBoe    G    T        0      0        2 
   3  chr3_105339887     ZGre    G    T        1      2        2 
   3  chr3_105339887     ZHar    G    T        0      0        2 
   3  chr3_105339887   Sample    G    T        0      0        2 
   3  chr3_105342655     AAsi    C    A        0      0        2 
   3  chr3_105342655     AKia    C    A        0      0        2 
   3  chr3_105342655     AOna    C    A        0      0        2 
   3  chr3_105342655     ASom    C    A        0      0        2 
   3  chr3_105342655     HCab    C    A        0      0        2 
   3  chr3_105342655     HPrz    C    A        0      0        2 
   3  chr3_105342655     ZBoe    C    A        0      0        2 
   3  chr3_105342655     ZGre    C    A        1      2        2 
   3  chr3_105342655     ZHar    C    A        0      0        2 
   3  chr3_105342655   Sample    C    A        0      0        2 
   3  chr3_105343957     AAsi    T    C        0      0        2 
   3  chr3_105343957     AKia    T    C      0.5      1        2 
   3  chr3_105343957     AOna    T    C        0      0        2 
   3  chr3_105343957     ASom    T    C        0      0        2 
   3  chr3_105343957     HCab    T    C        0      0        2 
   3  chr3_105343957     HPrz    T    C        0      0        2 
   3  chr3_105343957     ZBoe    T    C        0      0        2 
   3  chr3_105343957     ZGre    T    C        0      0        2 
   3  chr3_105343957     ZHar    T    C        0      0        2 
   3  chr3_105343957   Sample    T    C        0      0        2 
   3  chr3_105346437     AAsi    T    G        0      0        2 
   3  chr3_105346437     AKia    T    G        0      0        2 
   3  chr3_105346437     AOna    T    G        0      0        2 
   3  chr3_105346437     ASom    T    G        0      0        2 
   3  chr3_105346437     HCab    T    G        0      0        2 
   3  chr3_105346437     HPrz    T    G        0      0        2 
   3  chr3_105346437     ZBoe    T    G        1      2        2 
   3  chr3_105346437     ZGre    T    G        0      0        2 
   3  chr3_105346437     ZHar    T    G        0      0        2 
   3  chr3_105346437   Sample    T    G        0      0        2 
   3  chr3_105350808     AAsi    T    C        0      0        2 
   3  chr3_105350808     AKia    T    C        0      0        2 
   3  chr3_105350808     AOna    T    C        0      0        2 
   3  chr3_105350808     ASom    T    C        0      0        2 
   3  chr3_105350808     HCab    T    C        1      2        2 
   3  chr3_105350808     HPrz    T    C        1      2        2 
   3  chr3_105350808     ZBoe    T    C        0      0        2 
   3  chr3_105350808     ZGre    T    C        0      0        2 
   3  chr3_105350808     ZHar    T    C        0      0        2 
   3  chr3_105350808   Sample    T    C        0      0        2 
   3  chr3_105355550     AAsi    T    C        0      0        2 
   3  chr3_105355550     AKia    T    C        1      2        2 
   3  chr3_105355550     AOna    T    C        1      2        2 
   3  chr3_105355550     ASom    T    C        0      0        2 
   3  chr3_105355550     HCab    T    C        0      0        2 
   3  chr3_105355550     HPrz    T    C        0      0        2 
   3  chr3_105355550     ZBoe    T    C        0      0        2 
   3  chr3_105355550     ZGre    T    C        0      0        2 
   3  chr3_105355550     ZHar    T    C        0      0        2 
   3  chr3_105355550   Sample    T    C        0      0        2 
   3  chr3_105356652     AAsi    A    T        0      0        2 
   3  chr3_105356652     AKia    A    T        0      0        2 
   3  chr3_105356652     AOna    A    T        0      0        2 
   3  chr3_105356652     ASom    A    T        0      0        2 
   3  chr3_105356652     HCab    A    T      0.5      1        2 
   3  chr3_105356652     HPrz    A    T      0.5      1        2 
   3  chr3_105356652     ZBoe    A    T        0      0        2 
   3  chr3_105356652     ZGre    A    T        0      0        2 
   3  chr3_105356652     ZHar    A    T        0      0        2 
   3  chr3_105356652   Sample    A    T        0      0        2 
   3  chr3_105366439     AAsi    T    C        0      0        2 
   3  chr3_105366439     AKia    T    C        0      0        2 
   3  chr3_105366439     AOna    T    C        0      0        2 
   3  chr3_105366439     ASom    T    C        0      0        2 
   3  chr3_105366439     HCab    T    C        0      0        2 
   3  chr3_105366439     HPrz    T    C        0      0        2 
   3  chr3_105366439     ZBoe    T    C        0      0        2 
   3  chr3_105366439     ZGre    T    C        0      0        2 
   3  chr3_105366439     ZHar    T    C        1      2        2 
   3  chr3_105366439   Sample    T    C        0      0        2 
   3  chr3_105371128     AAsi    T    C        0      0        2 
   3  chr3_105371128     AKia    T    C        0      0        2 
   3  chr3_105371128     AOna    T    C        0      0        2 
   3  chr3_105371128     ASom    T    C        0      0        2 
   3  chr3_105371128     HCab    T    C      0.5      1        2 
   3  chr3_105371128     HPrz    T    C        0      0        2 
   3  chr3_105371128     ZBoe    T    C        0      0        2 
   3  chr3_105371128     ZGre    T    C        0      0        2 
   3  chr3_105371128     ZHar    T    C        0      0        2 
   3  chr3_105371128   Sample    T    C        0      0        2 
   3  chr3_105371606     AAsi    T    C        0      0        2 
   3  chr3_105371606     AKia    T    C        0      0        2 
   3  chr3_105371606     AOna    T    C        0      0        2 
   3  chr3_105371606     ASom    T    C        0      0        2 
   3  chr3_105371606     HCab    T    C        0      0        2 
   3  chr3_105371606     HPrz    T    C        0      0        2 
   3  chr3_105371606     ZBoe    T    C      0.5      1        2 
   3  chr3_105371606     ZGre    T    C        0      0        2 
   3  chr3_105371606     ZHar    T    C        0      0        2 
   3  chr3_105371606   Sample    T    C        0      0        2 
   3  chr3_105371781     AAsi    A    G        0      0        2 
   3  chr3_105371781     AKia    A    G      0.5      1        2 
   3  chr3_105371781     AOna    A    G        0      0        2 
   3  chr3_105371781     ASom    A    G        0      0        2 
   3  chr3_105371781     HCab    A    G        0      0        2 
   3  chr3_105371781     HPrz    A    G        0      0        2 
   3  chr3_105371781     ZBoe    A    G        0      0        2 
   3  chr3_105371781     ZGre    A    G        0      0        2 
   3  chr3_105371781     ZHar    A    G        0      0        2 
   3  chr3_105371781   Sample    A    G        0      0        2 
   3  chr3_105376420     AAsi    C    T        0      0        2 
   3  chr3_105376420     AKia    C    T        0      0        2 
   3  chr3_105376420     AOna    C    T        0      0        2 
   3  chr3_105376420     ASom    C    T        0      0        2 
   3  chr3_105376420     HCab    C    T        1      2        2 
   3  chr3_105376420     HPrz    C    T        1      2        2 
   3  chr3_105376420     ZBoe    C    T        0      0        2 
   3  chr3_105376420     ZGre    C    T        0      0        2 
   3  chr3_105376420     ZHar    C    T        0      0        2 
   3  chr3_105376420   Sample    C    T        0      0        2 
   3  chr3_105381046     AAsi    A    C        0      0        2 
   3  chr3_105381046     AKia    A    C      0.5      1        2 
   3  chr3_105381046     AOna    A    C        0      0        2 
   3  chr3_105381046     ASom    A    C        0      0        2 
   3  chr3_105381046     HCab    A    C        0      0        2 
   3  chr3_105381046     HPrz    A    C        0      0        2 
   3  chr3_105381046     ZBoe    A    C        0      0        2 
   3  chr3_105381046     ZGre    A    C        0      0        2 
   3  chr3_105381046     ZHar    A    C        0      0        2 
   3  chr3_105381046   Sample    A    C        0      0        2 
   3  chr3_105382468     AAsi    T    C        0      0        2 
   3  chr3_105382468     AKia    T    C        0      0        2 
   3  chr3_105382468     AOna    T    C        0      0        2 
   3  chr3_105382468     ASom    T    C        0      0        2 
   3  chr3_105382468     HCab    T    C        1      2        2 
   3  chr3_105382468     HPrz    T    C        1      2        2 
   3  chr3_105382468     ZBoe    T    C        0      0        2 
   3  chr3_105382468     ZGre    T    C        0      0        2 
   3  chr3_105382468     ZHar    T    C        0      0        2 
   3  chr3_105382468   Sample    T    C        0      0        2 
   3  chr3_105395082     AAsi    G    C        0      0        2 
   3  chr3_105395082     AKia    G    C        0      0        2 
   3  chr3_105395082     AOna    G    C        0      0        2 
   3  chr3_105395082     ASom    G    C        0      0        2 
   3  chr3_105395082     HCab    G    C        0      0        2 
   3  chr3_105395082     HPrz    G    C        0      0        2 
   3  chr3_105395082     ZBoe    G    C        0      0        2 
   3  chr3_105395082     ZGre    G    C        0      0        2 
   3  chr3_105395082     ZHar    G    C        1      2        2 
   3  chr3_105395082   Sample    G    C        0      0        2 
   3  chr3_105396043     AAsi    C    G        0      0        2 
   3  chr3_105396043     AKia    C    G        0      0        2 
   3  chr3_105396043     AOna    C    G      0.5      1        2 
   3  chr3_105396043     ASom    C    G        0      0        2 
   3  chr3_105396043     HCab    C    G        0      0        2 
   3  chr3_105396043     HPrz    C    G        0      0        2 
   3  chr3_105396043     ZBoe    C    G        0      0        2 
   3  chr3_105396043     ZGre    C    G        0      0        2 
   3  chr3_105396043     ZHar    C    G        0      0        2 
   3  chr3_105396043   Sample    C    G        0      0        2 
   3  chr3_105400429     AAsi    T    C        0      0        2 
   3  chr3_105400429     AKia    T    C        0      0        2 
   3  chr3_105400429     AOna    T    C        0      0        2 
   3  chr3_105400429     ASom    T    C        0      0        2 
   3  chr3_105400429     HCab    T    C        0      0        2 
   3  chr3_105400429     HPrz    T    C        0      0        2 
   3  chr3_105400429     ZBoe    T    C        0      0        2 
   3  chr3_105400429     ZGre    T    C      0.5      1        2 
   3  chr3_105400429     ZHar    T    C        0      0        2 
   3  chr3_105400429   Sample    T    C        0      0        2 
   3  chr3_105403100     AAsi    T    C        0      0        2 
   3  chr3_105403100     AKia    T    C        0      0        2 
   3  chr3_105403100     AOna    T    C        0      0        2 
   3  chr3_105403100     ASom    T    C        0      0        2 
   3  chr3_105403100     HCab    T    C      0.5      1        2 
   3  chr3_105403100     HPrz    T    C        0      0        2 
   3  chr3_105403100     ZBoe    T    C        0      0        2 
   3  chr3_105403100     ZGre    T    C        0      0        2 
   3  chr3_105403100     ZHar    T    C        0      0        2 
   3  chr3_105403100   Sample    T    C        0      0        2 
   3  chr3_105407679     AAsi    G    A        0      0        2 
   3  chr3_105407679     AKia    G    A        0      0        2 
   3  chr3_105407679     AOna    G    A        0      0        2 
   3  chr3_105407679     ASom    G    A        0      0        2 
   3  chr3_105407679     HCab    G    A        1      2        2 
   3  chr3_105407679     HPrz    G    A        1      2        2 
   3  chr3_105407679     ZBoe    G    A        0      0        2 
   3  chr3_105407679     ZGre    G    A        0      0        2 
   3  chr3_105407679     ZHar    G    A        0      0        2 
   3  chr3_105407679   Sample    G    A        0      0        2 
   3  chr3_105414559     AAsi    A    G        0      0        2 
   3  chr3_105414559     AKia    A    G        0      0        2 
   3  chr3_105414559     AOna    A    G        0      0        2 
   3  chr3_105414559     ASom    A    G        0      0        2 
   3  chr3_105414559     HCab    A    G        1      2        2 
   3  chr3_105414559     HPrz    A    G        1      2        2 
   3  chr3_105414559     ZBoe    A    G        0      0        2 
   3  chr3_105414559     ZGre    A    G        0      0        2 
   3  chr3_105414559     ZHar    A    G        0      0        2 
   3  chr3_105414559   Sample    A    G        0      0        2 
   3  chr3_105426406     AAsi    C    T        0      0        2 
   3  chr3_105426406     AKia    C    T        0      0        2 
   3  chr3_105426406     AOna    C    T        0      0        2 
   3  chr3_105426406     ASom    C    T        0      0        2 
   3  chr3_105426406     HCab    C    T        0      0        2 
   3  chr3_105426406     HPrz    C    T        0      0        2 
   3  chr3_105426406     ZBoe    C    T      0.5      1        2 
   3  chr3_105426406     ZGre    C    T        0      0        2 
   3  chr3_105426406     ZHar    C    T        0      0        2 
   3  chr3_105426406   Sample    C    T        0      0        2 
   3  chr3_105428749     AAsi    G    A        0      0        2 
   3  chr3_105428749     AKia    G    A        0      0        2 
   3  chr3_105428749     AOna    G    A        0      0        2 
   3  chr3_105428749     ASom    G    A        0      0        2 
   3  chr3_105428749     HCab    G    A        0      0        2 
   3  chr3_105428749     HPrz    G    A        0      0        2 
   3  chr3_105428749     ZBoe    G    A        0      0        2 
   3  chr3_105428749     ZGre    G    A      0.5      1        2 
   3  chr3_105428749     ZHar    G    A        0      0        2 
   3  chr3_105428749   Sample    G    A        0      0        2 
   3  chr3_105430238     AAsi    T    C        0      0        2 
   3  chr3_105430238     AKia    T    C        0      0        2 
   3  chr3_105430238     AOna    T    C        0      0        2 
   3  chr3_105430238     ASom    T    C        0      0        2 
   3  chr3_105430238     HCab    T    C        0      0        2 
   3  chr3_105430238     HPrz    T    C        0      0        2 
   3  chr3_105430238     ZBoe    T    C      0.5      1        2 
   3  chr3_105430238     ZGre    T    C        0      0        2 
   3  chr3_105430238     ZHar    T    C        0      0        2 
   3  chr3_105430238   Sample    T    C        0      0        2 
   3  chr3_105435686     AAsi    T    A        0      0        2 
   3  chr3_105435686     AKia    T    A        0      0        2 
   3  chr3_105435686     AOna    T    A        0      0        2 
   3  chr3_105435686     ASom    T    A        0      0        2 
   3  chr3_105435686     HCab    T    A      0.5      1        2 
   3  chr3_105435686     HPrz    T    A        0      0        2 
   3  chr3_105435686     ZBoe    T    A        0      0        2 
   3  chr3_105435686     ZGre    T    A        0      0        2 
   3  chr3_105435686     ZHar    T    A        0      0        2 
   3  chr3_105435686   Sample    T    A        0      0        2 
   3  chr3_105436035     AAsi    G    C        0      0        2 
   3  chr3_105436035     AKia    G    C        0      0        2 
   3  chr3_105436035     AOna    G    C        0      0        2 
   3  chr3_105436035     ASom    G    C        0      0        2 
   3  chr3_105436035     HCab    G    C        0      0        2 
   3  chr3_105436035     HPrz    G    C        0      0        2 
   3  chr3_105436035     ZBoe    G    C        0      0        2 
   3  chr3_105436035     ZGre    G    C        0      0        2 
   3  chr3_105436035     ZHar    G    C      0.5      1        2 
   3  chr3_105436035   Sample    G    C        0      0        2 
   3  chr3_105450739     AAsi    C    T        1      2        2 
   3  chr3_105450739     AKia    C    T        0      0        2 
   3  chr3_105450739     AOna    C    T        0      0        2 
   3  chr3_105450739     ASom    C    T        1      2        2 
   3  chr3_105450739     HCab    C    T        1      2        2 
   3  chr3_105450739     HPrz    C    T        1      2        2 
   3  chr3_105450739     ZBoe    C    T        0      0        2 
   3  chr3_105450739     ZGre    C    T        0      0        2 
   3  chr3_105450739     ZHar    C    T        0      0        2 
   3  chr3_105450739   Sample    C    T        1      2        2 
   3  chr3_105452692     AAsi    T    C        0      0        2 
   3  chr3_105452692     AKia    T    C        0      0        2 
   3  chr3_105452692     AOna    T    C        0      0        2 
   3  chr3_105452692     ASom    T    C        0      0        2 
   3  chr3_105452692     HCab    T    C        0      0        2 
   3  chr3_105452692     HPrz    T    C        0      0        2 
   3  chr3_105452692     ZBoe    T    C        0      0        2 
   3  chr3_105452692     ZGre    T    C        1      2        2 
   3  chr3_105452692     ZHar    T    C        0      0        2 
   3  chr3_105452692   Sample    T    C        0      0        2 
   3  chr3_105458088     AAsi    C    T        0      0        2 
   3  chr3_105458088     AKia    C    T        0      0        2 
   3  chr3_105458088     AOna    C    T        0      0        2 
   3  chr3_105458088     ASom    C    T        0      0        2 
   3  chr3_105458088     HCab    C    T        0      0        2 
   3  chr3_105458088     HPrz    C    T        0      0        2 
   3  chr3_105458088     ZBoe    C    T        0      0        2 
   3  chr3_105458088     ZGre    C    T        0      0        2 
   3  chr3_105458088     ZHar    C    T      0.5      1        2 
   3  chr3_105458088   Sample    C    T        0      0        2 
   3  chr3_105459211     AAsi    A    G        0      0        2 
   3  chr3_105459211     AKia    A    G        0      0        2 
   3  chr3_105459211     AOna    A    G        0      0        2 
   3  chr3_105459211     ASom    A    G        0      0        2 
   3  chr3_105459211     HCab    A    G        0      0        2 
   3  chr3_105459211     HPrz    A    G        0      0        2 
   3  chr3_105459211     ZBoe    A    G        0      0        2 
   3  chr3_105459211     ZGre    A    G        0      0        2 
   3  chr3_105459211     ZHar    A    G        1      2        2 
   3  chr3_105459211   Sample    A    G        0      0        2 
   3  chr3_105462781     AAsi    A    G        0      0        2 
   3  chr3_105462781     AKia    A    G        0      0        2 
   3  chr3_105462781     AOna    A    G        0      0        2 
   3  chr3_105462781     ASom    A    G        0      0        2 
   3  chr3_105462781     HCab    A    G        0      0        2 
   3  chr3_105462781     HPrz    A    G        0      0        2 
   3  chr3_105462781     ZBoe    A    G        0      0        2 
   3  chr3_105462781     ZGre    A    G        1      2        2 
   3  chr3_105462781     ZHar    A    G        1      2        2 
   3  chr3_105462781   Sample    A    G        0      0        2 
   3  chr3_105465413     AAsi    T    A        0      0        2 
   3  chr3_105465413     AKia    T    A        0      0        2 
   3  chr3_105465413     AOna    T    A        0      0        2 
   3  chr3_105465413     ASom    T    A        0      0        2 
   3  chr3_105465413     HCab    T    A      0.5      1        2 
   3  chr3_105465413     HPrz    T    A        1      2        2 
   3  chr3_105465413     ZBoe    T    A        0      0        2 
   3  chr3_105465413     ZGre    T    A        0      0        2 
   3  chr3_105465413     ZHar    T    A        0      0        2 
   3  chr3_105465413   Sample    T    A        0      0        2 
   3  chr3_105476124     AAsi    G    A        0      0        2 
   3  chr3_105476124     AKia    G    A        0      0        2 
   3  chr3_105476124     AOna    G    A        0      0        2 
   3  chr3_105476124     ASom    G    A        0      0        2 
   3  chr3_105476124     HCab    G    A        1      2        2 
   3  chr3_105476124     HPrz    G    A        1      2        2 
   3  chr3_105476124     ZBoe    G    A        0      0        2 
   3  chr3_105476124     ZGre    G    A        0      0        2 
   3  chr3_105476124     ZHar    G    A        0      0        2 
   3  chr3_105476124   Sample    G    A        0      0        2 
   3  chr3_105476301     AAsi    G    T        0      0        2 
   3  chr3_105476301     AKia    G    T        0      0        2 
   3  chr3_105476301     AOna    G    T        0      0        2 
   3  chr3_105476301     ASom    G    T        0      0        2 
   3  chr3_105476301     HCab    G    T        0      0        2 
   3  chr3_105476301     HPrz    G    T        0      0        2 
   3  chr3_105476301     ZBoe    G    T      0.5      1        2 
   3  chr3_105476301     ZGre    G    T        0      0        2 
   3  chr3_105476301     ZHar    G    T        0      0        2 
   3  chr3_105476301   Sample    G    T        0      0        2 
   3  chr3_105484306     AAsi    A    C        0      0        2 
   3  chr3_105484306     AKia    A    C        0      0        2 
   3  chr3_105484306     AOna    A    C        0      0        2 
   3  chr3_105484306     ASom    A    C        0      0        2 
   3  chr3_105484306     HCab    A    C        1      2        2 
   3  chr3_105484306     HPrz    A    C        1      2        2 
   3  chr3_105484306     ZBoe    A    C        0      0        2 
   3  chr3_105484306     ZGre    A    C        0      0        2 
   3  chr3_105484306     ZHar    A    C        0      0        2 
   3  chr3_105484306   Sample    A    C        0      0        2 
   3  chr3_105484308     AAsi    A    C        0      0        2 
   3  chr3_105484308     AKia    A    C        0      0        2 
   3  chr3_105484308     AOna    A    C        0      0        2 
   3  chr3_105484308     ASom    A    C        0      0        2 
   3  chr3_105484308     HCab    A    C        1      2        2 
   3  chr3_105484308     HPrz    A    C      0.5      1        2 
   3  chr3_105484308     ZBoe    A    C        0      0        2 
   3  chr3_105484308     ZGre    A    C        0      0        2 
   3  chr3_105484308     ZHar    A    C        0      0        2 
   3  chr3_105484308   Sample    A    C        0      0        2 
   3  chr3_105489895     AAsi    A    G        0      0        2 
   3  chr3_105489895     AKia    A    G      0.5      1        2 
   3  chr3_105489895     AOna    A    G      0.5      1        2 
   3  chr3_105489895     ASom    A    G        0      0        2 
   3  chr3_105489895     HCab    A    G        0      0        2 
   3  chr3_105489895     HPrz    A    G        0      0        2 
   3  chr3_105489895     ZBoe    A    G        0      0        2 
   3  chr3_105489895     ZGre    A    G        0      0        2 
   3  chr3_105489895     ZHar    A    G        0      0        2 
   3  chr3_105489895   Sample    A    G        0      0        2 
   3  chr3_105495525     AAsi    T    C        0      0        2 
   3  chr3_105495525     AKia    T    C      0.5      1        2 
   3  chr3_105495525     AOna    T    C        0      0        2 
   3  chr3_105495525     ASom    T    C        0      0        2 
   3  chr3_105495525     HCab    T    C        0      0        2 
   3  chr3_105495525     HPrz    T    C        0      0        2 
   3  chr3_105495525     ZBoe    T    C        0      0        2 
   3  chr3_105495525     ZGre    T    C        0      0        2 
   3  chr3_105495525     ZHar    T    C        0      0        2 
   3  chr3_105495525   Sample    T    C        0      0        2 
   3  chr3_105496288     AAsi    G    A        0      0        2 
   3  chr3_105496288     AKia    G    A        0      0        2 
   3  chr3_105496288     AOna    G    A        0      0        2 
   3  chr3_105496288     ASom    G    A        0      0        2 
   3  chr3_105496288     HCab    G    A        1      2        2 
   3  chr3_105496288     HPrz    G    A        1      2        2 
   3  chr3_105496288     ZBoe    G    A        0      0        2 
   3  chr3_105496288     ZGre    G    A        0      0        2 
   3  chr3_105496288     ZHar    G    A        0      0        2 
   3  chr3_105496288   Sample    G    A        0      0        2 
   3  chr3_105496434     AAsi    A    G        0      0        2 
   3  chr3_105496434     AKia    A    G        0      0        2 
   3  chr3_105496434     AOna    A    G        0      0        2 
   3  chr3_105496434     ASom    A    G        0      0        2 
   3  chr3_105496434     HCab    A    G        1      2        2 
   3  chr3_105496434     HPrz    A    G        1      2        2 
   3  chr3_105496434     ZBoe    A    G        0      0        2 
   3  chr3_105496434     ZGre    A    G        0      0        2 
   3  chr3_105496434     ZHar    A    G        0      0        2 
   3  chr3_105496434   Sample    A    G        0      0        2 
   3  chr3_105499794     AAsi    G    C        0      0        2 
   3  chr3_105499794     AKia    G    C        0      0        2 
   3  chr3_105499794     AOna    G    C        0      0        2 
   3  chr3_105499794     ASom    G    C        0      0        2 
   3  chr3_105499794     HCab    G    C        0      0        2 
   3  chr3_105499794     HPrz    G    C      0.5      1        2 
   3  chr3_105499794     ZBoe    G    C        0      0        2 
   3  chr3_105499794     ZGre    G    C        0      0        2 
   3  chr3_105499794     ZHar    G    C        0      0        2 
   3  chr3_105499794   Sample    G    C        0      0        2 
   3  chr3_105504321     AAsi    C    A        0      0        2 
   3  chr3_105504321     AKia    C    A        0      0        2 
   3  chr3_105504321     AOna    C    A        0      0        2 
   3  chr3_105504321     ASom    C    A        0      0        2 
   3  chr3_105504321     HCab    C    A        1      2        2 
   3  chr3_105504321     HPrz    C    A        1      2        2 
   3  chr3_105504321     ZBoe    C    A        0      0        2 
   3  chr3_105504321     ZGre    C    A        0      0        2 
   3  chr3_105504321     ZHar    C    A        0      0        2 
   3  chr3_105504321   Sample    C    A        0      0        2 
   3  chr3_105512124     AAsi    A    C        0      0        2 
   3  chr3_105512124     AKia    A    C        0      0        2 
   3  chr3_105512124     AOna    A    C        0      0        2 
   3  chr3_105512124     ASom    A    C        0      0        2 
   3  chr3_105512124     HCab    A    C        0      0        2 
   3  chr3_105512124     HPrz    A    C      0.5      1        2 
   3  chr3_105512124     ZBoe    A    C        0      0        2 
   3  chr3_105512124     ZGre    A    C        0      0        2 
   3  chr3_105512124     ZHar    A    C        0      0        2 
   3  chr3_105512124   Sample    A    C        0      0        2 
   3  chr3_105512724     AAsi    G    T        0      0        2 
   3  chr3_105512724     AKia    G    T        0      0        2 
   3  chr3_105512724     AOna    G    T        0      0        2 
   3  chr3_105512724     ASom    G    T        0      0        2 
   3  chr3_105512724     HCab    G    T        0      0        2 
   3  chr3_105512724     HPrz    G    T        0      0        2 
   3  chr3_105512724     ZBoe    G    T        0      0        2 
   3  chr3_105512724     ZGre    G    T        0      0        2 
   3  chr3_105512724     ZHar    G    T        1      2        2 
   3  chr3_105512724   Sample    G    T        0      0        2 
   3  chr3_105517003     AAsi    T    G        0      0        2 
   3  chr3_105517003     AKia    T    G      0.5      1        2 
   3  chr3_105517003     AOna    T    G        0      0        2 
   3  chr3_105517003     ASom    T    G        0      0        2 
   3  chr3_105517003     HCab    T    G        0      0        2 
   3  chr3_105517003     HPrz    T    G        0      0        2 
   3  chr3_105517003     ZBoe    T    G        0      0        2 
   3  chr3_105517003     ZGre    T    G        0      0        2 
   3  chr3_105517003     ZHar    T    G        0      0        2 
   3  chr3_105517003   Sample    T    G        0      0        2 
   3  chr3_105520125     AAsi    C    T        0      0        2 
   3  chr3_105520125     AKia    C    T        0      0        2 
   3  chr3_105520125     AOna    C    T        0      0        2 
   3  chr3_105520125     ASom    C    T        0      0        2 
   3  chr3_105520125     HCab    C    T        0      0        2 
   3  chr3_105520125     HPrz    C    T        0      0        2 
   3  chr3_105520125     ZBoe    C    T        1      2        2 
   3  chr3_105520125     ZGre    C    T        1      2        2 
   3  chr3_105520125     ZHar    C    T        1      2        2 
   3  chr3_105520125   Sample    C    T        0      0        2 
   3  chr3_105522555     AAsi    G    A        0      0        2 
   3  chr3_105522555     AKia    G    A        0      0        2 
   3  chr3_105522555     AOna    G    A        0      0        2 
   3  chr3_105522555     ASom    G    A        0      0        2 
   3  chr3_105522555     HCab    G    A        1      2        2 
   3  chr3_105522555     HPrz    G    A        1      2        2 
   3  chr3_105522555     ZBoe    G    A        0      0        2 
   3  chr3_105522555     ZGre    G    A        0      0        2 
   3  chr3_105522555     ZHar    G    A        0      0        2 
   3  chr3_105522555   Sample    G    A        0      0        2 
   3  chr3_105540531     AAsi    C    T        0      0        2 
   3  chr3_105540531     AKia    C    T        0      0        2 
   3  chr3_105540531     AOna    C    T        1      2        2 
   3  chr3_105540531     ASom    C    T        0      0        2 
   3  chr3_105540531     HCab    C    T        0      0        2 
   3  chr3_105540531     HPrz    C    T        0      0        2 
   3  chr3_105540531     ZBoe    C    T        0      0        2 
   3  chr3_105540531     ZGre    C    T        0      0        2 
   3  chr3_105540531     ZHar    C    T        0      0        2 
   3  chr3_105540531   Sample    C    T        0      0        2 
   3  chr3_105541209     AAsi    T    C        0      0        2 
   3  chr3_105541209     AKia    T    C        0      0        2 
   3  chr3_105541209     AOna    T    C        0      0        2 
   3  chr3_105541209     ASom    T    C      0.5      1        2 
   3  chr3_105541209     HCab    T    C        0      0        2 
   3  chr3_105541209     HPrz    T    C        0      0        2 
   3  chr3_105541209     ZBoe    T    C        0      0        2 
   3  chr3_105541209     ZGre    T    C        0      0        2 
   3  chr3_105541209     ZHar    T    C        0      0        2 
   3  chr3_105541209   Sample    T    C        0      0        2 
   3  chr3_105561946     AAsi    C    A        0      0        2 
   3  chr3_105561946     AKia    C    A        0      0        2 
   3  chr3_105561946     AOna    C    A        0      0        2 
   3  chr3_105561946     ASom    C    A        0      0        2 
   3  chr3_105561946     HCab    C    A        1      2        2 
   3  chr3_105561946     HPrz    C    A        1      2        2 
   3  chr3_105561946     ZBoe    C    A        0      0        2 
   3  chr3_105561946     ZGre    C    A        0      0        2 
   3  chr3_105561946     ZHar    C    A        0      0        2 
   3  chr3_105561946   Sample    C    A        0      0        2 
   3  chr3_105564443     AAsi    G    T        0      0        2 
   3  chr3_105564443     AKia    G    T        0      0        2 
   3  chr3_105564443     AOna    G    T        0      0        2 
   3  chr3_105564443     ASom    G    T        0      0        2 
   3  chr3_105564443     HCab    G    T        0      0        2 
   3  chr3_105564443     HPrz    G    T        0      0        2 
   3  chr3_105564443     ZBoe    G    T        0      0        2 
   3  chr3_105564443     ZGre    G    T        1      2        2 
   3  chr3_105564443     ZHar    G    T        0      0        2 
   3  chr3_105564443   Sample    G    T        0      0        2 
   3  chr3_105575822     AAsi    G    A        0      0        2 
   3  chr3_105575822     AKia    G    A        0      0        2 
   3  chr3_105575822     AOna    G    A      0.5      1        2 
   3  chr3_105575822     ASom    G    A        0      0        2 
   3  chr3_105575822     HCab    G    A        0      0        2 
   3  chr3_105575822     HPrz    G    A        0      0        2 
   3  chr3_105575822     ZBoe    G    A        0      0        2 
   3  chr3_105575822     ZGre    G    A        0      0        2 
   3  chr3_105575822     ZHar    G    A        0      0        2 
   3  chr3_105575822   Sample    G    A        0      0        2 
   3  chr3_105589333     AAsi    C    A        0      0        2 
   3  chr3_105589333     AKia    C    A        0      0        2 
   3  chr3_105589333     AOna    C    A      0.5      1        2 
   3  chr3_105589333     ASom    C    A        0      0        2 
   3  chr3_105589333     HCab    C    A        0      0        2 
   3  chr3_105589333     HPrz    C    A        0      0        2 
   3  chr3_105589333     ZBoe    C    A        0      0        2 
   3  chr3_105589333     ZGre    C    A        0      0        2 
   3  chr3_105589333     ZHar    C    A        0      0        2 
   3  chr3_105589333   Sample    C    A        0      0        2 
   3  chr3_105590938     AAsi    G    T        0      0        2 
   3  chr3_105590938     AKia    G    T        1      2        2 
   3  chr3_105590938     AOna    G    T        0      0        2 
   3  chr3_105590938     ASom    G    T        0      0        2 
   3  chr3_105590938     HCab    G    T        0      0        2 
   3  chr3_105590938     HPrz    G    T        0      0        2 
   3  chr3_105590938     ZBoe    G    T        0      0        2 
   3  chr3_105590938     ZGre    G    T        0      0        2 
   3  chr3_105590938     ZHar    G    T        0      0        2 
   3  chr3_105590938   Sample    G    T        0      0        2 
   3  chr3_105600498     AAsi    A    G        0      0        2 
   3  chr3_105600498     AKia    A    G        0      0        2 
   3  chr3_105600498     AOna    A    G        0      0        2 
   3  chr3_105600498     ASom    A    G        0      0        2 
   3  chr3_105600498     HCab    A    G        0      0        2 
   3  chr3_105600498     HPrz    A    G        0      0        2 
   3  chr3_105600498     ZBoe    A    G        0      0        2 
   3  chr3_105600498     ZGre    A    G        1      2        2 
   3  chr3_105600498     ZHar    A    G        0      0        2 
   3  chr3_105600498   Sample    A    G        0      0        2 
   3  chr3_105601096     AAsi    G    T        0      0        2 
   3  chr3_105601096     AKia    G    T        0      0        2 
   3  chr3_105601096     AOna    G    T        0      0        2 
   3  chr3_105601096     ASom    G    T        0      0        2 
   3  chr3_105601096     HCab    G    T        0      0        2 
   3  chr3_105601096     HPrz    G    T        0      0        2 
   3  chr3_105601096     ZBoe    G    T        0      0        2 
   3  chr3_105601096     ZGre    G    T        0      0        2 
   3  chr3_105601096     ZHar    G    T      0.5      1        2 
   3  chr3_105601096   Sample    G    T        0      0        2 
   3  chr3_105613435     AAsi    A    G        0      0        2 
   3  chr3_105613435     AKia    A    G        0      0        2 
   3  chr3_105613435     AOna    A    G        0      0        2 
   3  chr3_105613435     ASom    A    G        0      0        2 
   3  chr3_105613435     HCab    A    G        0      0        2 
   3  chr3_105613435     HPrz    A    G        0      0        2 
   3  chr3_105613435     ZBoe    A    G        1      2        2 
   3  chr3_105613435     ZGre    A    G        0      0        2 
   3  chr3_105613435     ZHar    A    G        0      0        2 
   3  chr3_105613435   Sample    A    G        0      0        2 
   3  chr3_105613646     AAsi    A    T        0      0        2 
   3  chr3_105613646     AKia    A    T        0      0        2 
   3  chr3_105613646     AOna    A    T        0      0        2 
   3  chr3_105613646     ASom    A    T        0      0        2 
   3  chr3_105613646     HCab    A    T        1      2        2 
   3  chr3_105613646     HPrz    A    T        1      2        2 
   3  chr3_105613646     ZBoe    A    T        0      0        2 
   3  chr3_105613646     ZGre    A    T        0      0        2 
   3  chr3_105613646     ZHar    A    T        0      0        2 
   3  chr3_105613646   Sample    A    T        0      0        2 
   3  chr3_105613836     AAsi    G    A        0      0        2 
   3  chr3_105613836     AKia    G    A        1      2        2 
   3  chr3_105613836     AOna    G    A      0.5      1        2 
   3  chr3_105613836     ASom    G    A        0      0        2 
   3  chr3_105613836     HCab    G    A        0      0        2 
   3  chr3_105613836     HPrz    G    A        0      0        2 
   3  chr3_105613836     ZBoe    G    A        0      0        2 
   3  chr3_105613836     ZGre    G    A        0      0        2 
   3  chr3_105613836     ZHar    G    A        0      0        2 
   3  chr3_105613836   Sample    G    A        0      0        2 
   3  chr3_105617508     AAsi    G    A        0      0        2 
   3  chr3_105617508     AKia    G    A        0      0        2 
   3  chr3_105617508     AOna    G    A        0      0        2 
   3  chr3_105617508     ASom    G    A        0      0        2 
   3  chr3_105617508     HCab    G    A        0      0        2 
   3  chr3_105617508     HPrz    G    A        0      0        2 
   3  chr3_105617508     ZBoe    G    A        0      0        2 
   3  chr3_105617508     ZGre    G    A        1      2        2 
   3  chr3_105617508     ZHar    G    A        0      0        2 
   3  chr3_105617508   Sample    G    A        0      0        2 
   3  chr3_105618636     AAsi    G    A        0      0        2 
   3  chr3_105618636     AKia    G    A        0      0        2 
   3  chr3_105618636     AOna    G    A        0      0        2 
   3  chr3_105618636     ASom    G    A        0      0        2 
   3  chr3_105618636     HCab    G    A        1      2        2 
   3  chr3_105618636     HPrz    G    A        1      2        2 
   3  chr3_105618636     ZBoe    G    A        0      0        2 
   3  chr3_105618636     ZGre    G    A        0      0        2 
   3  chr3_105618636     ZHar    G    A        0      0        2 
   3  chr3_105618636   Sample    G    A        0      0        2 
   3  chr3_105621909     AAsi    A    G        0      0        2 
   3  chr3_105621909     AKia    A    G      0.5      1        2 
   3  chr3_105621909     AOna    A    G        0      0        2 
   3  chr3_105621909     ASom    A    G        0      0        2 
   3  chr3_105621909     HCab    A    G        0      0        2 
   3  chr3_105621909     HPrz    A    G        0      0        2 
   3  chr3_105621909     ZBoe    A    G        0      0        2 
   3  chr3_105621909     ZGre    A    G        0      0        2 
   3  chr3_105621909     ZHar    A    G        0      0        2 
   3  chr3_105621909   Sample    A    G        0      0        2 
   3  chr3_105622587     AAsi    A    G        0      0        2 
   3  chr3_105622587     AKia    A    G        0      0        2 
   3  chr3_105622587     AOna    A    G      0.5      1        2 
   3  chr3_105622587     ASom    A    G        0      0        2 
   3  chr3_105622587     HCab    A    G        0      0        2 
   3  chr3_105622587     HPrz    A    G        0      0        2 
   3  chr3_105622587     ZBoe    A    G        0      0        2 
   3  chr3_105622587     ZGre    A    G        0      0        2 
   3  chr3_105622587     ZHar    A    G        0      0        2 
   3  chr3_105622587   Sample    A    G        0      0        2 
   3  chr3_105636123     AAsi    G    A        0      0        2 
   3  chr3_105636123     AKia    G    A        0      0        2 
   3  chr3_105636123     AOna    G    A        0      0        2 
   3  chr3_105636123     ASom    G    A        0      0        2 
   3  chr3_105636123     HCab    G    A        1      2        2 
   3  chr3_105636123     HPrz    G    A        1      2        2 
   3  chr3_105636123     ZBoe    G    A        0      0        2 
   3  chr3_105636123     ZGre    G    A        0      0        2 
   3  chr3_105636123     ZHar    G    A        0      0        2 
   3  chr3_105636123   Sample    G    A        0      0        2 
   3  chr3_105669741     AAsi    A    T      0.5      1        2 
   3  chr3_105669741     AKia    A    T        0      0        2 
   3  chr3_105669741     AOna    A    T        0      0        2 
   3  chr3_105669741     ASom    A    T        0      0        2 
   3  chr3_105669741     HCab    A    T        0      0        2 
   3  chr3_105669741     HPrz    A    T        0      0        2 
   3  chr3_105669741     ZBoe    A    T        0      0        2 
   3  chr3_105669741     ZGre    A    T        0      0        2 
   3  chr3_105669741     ZHar    A    T        0      0        2 
   3  chr3_105669741   Sample    A    T        0      0        2 
   3  chr3_105671320     AAsi    C    T        0      0        2 
   3  chr3_105671320     AKia    C    T        0      0        2 
   3  chr3_105671320     AOna    C    T        0      0        2 
   3  chr3_105671320     ASom    C    T        0      0        2 
   3  chr3_105671320     HCab    C    T        0      0        2 
   3  chr3_105671320     HPrz    C    T        0      0        2 
   3  chr3_105671320     ZBoe    C    T        0      0        2 
   3  chr3_105671320     ZGre    C    T        0      0        2 
   3  chr3_105671320     ZHar    C    T      0.5      1        2 
   3  chr3_105671320   Sample    C    T        0      0        2 
   3  chr3_105695447     AAsi    A    G        0      0        2 
   3  chr3_105695447     AKia    A    G        1      2        2 
   3  chr3_105695447     AOna    A    G      0.5      1        2 
   3  chr3_105695447     ASom    A    G        0      0        2 
   3  chr3_105695447     HCab    A    G        0      0        2 
   3  chr3_105695447     HPrz    A    G        0      0        2 
   3  chr3_105695447     ZBoe    A    G        0      0        2 
   3  chr3_105695447     ZGre    A    G        0      0        2 
   3  chr3_105695447     ZHar    A    G        0      0        2 
   3  chr3_105695447   Sample    A    G        0      0        2 
   3  chr3_105699295     AAsi    C    T        1      2        2 
   3  chr3_105699295     AKia    C    T        1      2        2 
   3  chr3_105699295     AOna    C    T        1      2        2 
   3  chr3_105699295     ASom    C    T        1      2        2 
   3  chr3_105699295     HCab    C    T        0      0        2 
   3  chr3_105699295     HPrz    C    T        0      0        2 
   3  chr3_105699295     ZBoe    C    T        0      0        2 
   3  chr3_105699295     ZGre    C    T        0      0        2 
   3  chr3_105699295     ZHar    C    T        0      0        2 
   3  chr3_105699295   Sample    C    T        1      2        2 
   3  chr3_105704226     AAsi    C    T        0      0        2 
   3  chr3_105704226     AKia    C    T        0      0        2 
   3  chr3_105704226     AOna    C    T        0      0        2 
   3  chr3_105704226     ASom    C    T        0      0        2 
   3  chr3_105704226     HCab    C    T        0      0        2 
   3  chr3_105704226     HPrz    C    T      0.5      1        2 
   3  chr3_105704226     ZBoe    C    T        0      0        2 
   3  chr3_105704226     ZGre    C    T        0      0        2 
   3  chr3_105704226     ZHar    C    T        0      0        2 
   3  chr3_105704226   Sample    C    T        0      0        2 
   3  chr3_105714831     AAsi    G    A        0      0        2 
   3  chr3_105714831     AKia    G    A        0      0        2 
   3  chr3_105714831     AOna    G    A        0      0        2 
   3  chr3_105714831     ASom    G    A        0      0        2 
   3  chr3_105714831     HCab    G    A        0      0        2 
   3  chr3_105714831     HPrz    G    A        0      0        2 
   3  chr3_105714831     ZBoe    G    A        1      2        2 
   3  chr3_105714831     ZGre    G    A        0      0        2 
   3  chr3_105714831     ZHar    G    A        0      0        2 
   3  chr3_105714831   Sample    G    A        0      0        2 
   3  chr3_105724155     AAsi    G    A        0      0        2 
   3  chr3_105724155     AKia    G    A        0      0        2 
   3  chr3_105724155     AOna    G    A      0.5      1        2 
   3  chr3_105724155     ASom    G    A        0      0        2 
   3  chr3_105724155     HCab    G    A        0      0        2 
   3  chr3_105724155     HPrz    G    A        0      0        2 
   3  chr3_105724155     ZBoe    G    A        0      0        2 
   3  chr3_105724155     ZGre    G    A        0      0        2 
   3  chr3_105724155     ZHar    G    A        0      0        2 
   3  chr3_105724155   Sample    G    A        0      0        2 
   3  chr3_105733672     AAsi    T    C        0      0        2 
   3  chr3_105733672     AKia    T    C        1      2        2 
   3  chr3_105733672     AOna    T    C      0.5      1        2 
   3  chr3_105733672     ASom    T    C        0      0        2 
   3  chr3_105733672     HCab    T    C        0      0        2 
   3  chr3_105733672     HPrz    T    C        0      0        2 
   3  chr3_105733672     ZBoe    T    C        0      0        2 
   3  chr3_105733672     ZGre    T    C        0      0        2 
   3  chr3_105733672     ZHar    T    C        0      0        2 
   3  chr3_105733672   Sample    T    C        0      0        2 
   3  chr3_105741338     AAsi    T    C        0      0        2 
   3  chr3_105741338     AKia    T    C        0      0        2 
   3  chr3_105741338     AOna    T    C        0      0        2 
   3  chr3_105741338     ASom    T    C        0      0        2 
   3  chr3_105741338     HCab    T    C        1      2        2 
   3  chr3_105741338     HPrz    T    C        1      2        2 
   3  chr3_105741338     ZBoe    T    C        0      0        2 
   3  chr3_105741338     ZGre    T    C        0      0        2 
   3  chr3_105741338     ZHar    T    C        0      0        2 
   3  chr3_105741338   Sample    T    C        0      0        2 
   3  chr3_105741494     AAsi    A    G        0      0        2 
   3  chr3_105741494     AKia    A    G        0      0        2 
   3  chr3_105741494     AOna    A    G      0.5      1        2 
   3  chr3_105741494     ASom    A    G        0      0        2 
   3  chr3_105741494     HCab    A    G        0      0        2 
   3  chr3_105741494     HPrz    A    G        0      0        2 
   3  chr3_105741494     ZBoe    A    G        0      0        2 
   3  chr3_105741494     ZGre    A    G        0      0        2 
   3  chr3_105741494     ZHar    A    G        0      0        2 
   3  chr3_105741494   Sample    A    G        0      0        2 
   3  chr3_105742411     AAsi    T    C        0      0        2 
   3  chr3_105742411     AKia    T    C        0      0        2 
   3  chr3_105742411     AOna    T    C        0      0        2 
   3  chr3_105742411     ASom    T    C        0      0        2 
   3  chr3_105742411     HCab    T    C        1      2        2 
   3  chr3_105742411     HPrz    T    C        1      2        2 
   3  chr3_105742411     ZBoe    T    C        0      0        2 
   3  chr3_105742411     ZGre    T    C        0      0        2 
   3  chr3_105742411     ZHar    T    C        0      0        2 
   3  chr3_105742411   Sample    T    C        0      0        2 
   3  chr3_105743638     AAsi    C    T        0      0        2 
   3  chr3_105743638     AKia    C    T        0      0        2 
   3  chr3_105743638     AOna    C    T        0      0        2 
   3  chr3_105743638     ASom    C    T        0      0        2 
   3  chr3_105743638     HCab    C    T        1      2        2 
   3  chr3_105743638     HPrz    C    T        1      2        2 
   3  chr3_105743638     ZBoe    C    T        0      0        2 
   3  chr3_105743638     ZGre    C    T        0      0        2 
   3  chr3_105743638     ZHar    C    T        0      0        2 
   3  chr3_105743638   Sample    C    T        0      0        2 
   3  chr3_105746676     AAsi    G    T        1      2        2 
   3  chr3_105746676     AKia    G    T        0      0        2 
   3  chr3_105746676     AOna    G    T        0      0        2 
   3  chr3_105746676     ASom    G    T        1      2        2 
   3  chr3_105746676     HCab    G    T        0      0        2 
   3  chr3_105746676     HPrz    G    T        0      0        2 
   3  chr3_105746676     ZBoe    G    T        0      0        2 
   3  chr3_105746676     ZGre    G    T        0      0        2 
   3  chr3_105746676     ZHar    G    T        0      0        2 
   3  chr3_105746676   Sample    G    T        1      2        2 
   3  chr3_105747139     AAsi    A    G        0      0        2 
   3  chr3_105747139     AKia    A    G        0      0        2 
   3  chr3_105747139     AOna    A    G      0.5      1        2 
   3  chr3_105747139     ASom    A    G        0      0        2 
   3  chr3_105747139     HCab    A    G        0      0        2 
   3  chr3_105747139     HPrz    A    G        0      0        2 
   3  chr3_105747139     ZBoe    A    G        0      0        2 
   3  chr3_105747139     ZGre    A    G        0      0        2 
   3  chr3_105747139     ZHar    A    G        0      0        2 
   3  chr3_105747139   Sample    A    G        0      0        2 
   3  chr3_105747478     AAsi    G    T        1      2        2 
   3  chr3_105747478     AKia    G    T        0      0        2 
   3  chr3_105747478     AOna    G    T        0      0        2 
   3  chr3_105747478     ASom    G    T        1      2        2 
   3  chr3_105747478     HCab    G    T        0      0        2 
   3  chr3_105747478     HPrz    G    T        0      0        2 
   3  chr3_105747478     ZBoe    G    T        0      0        2 
   3  chr3_105747478     ZGre    G    T        0      0        2 
   3  chr3_105747478     ZHar    G    T        0      0        2 
   3  chr3_105747478   Sample    G    T        1      2        2 
   3  chr3_105749174     AAsi    G    A        1      2        2 
   3  chr3_105749174     AKia    G    A        0      0        2 
   3  chr3_105749174     AOna    G    A        0      0        2 
   3  chr3_105749174     ASom    G    A      0.5      1        2 
   3  chr3_105749174     HCab    G    A        0      0        2 
   3  chr3_105749174     HPrz    G    A        0      0        2 
   3  chr3_105749174     ZBoe    G    A        0      0        2 
   3  chr3_105749174     ZGre    G    A        0      0        2 
   3  chr3_105749174     ZHar    G    A        0      0        2 
   3  chr3_105749174   Sample    G    A        1      2        2 
   3  chr3_105749206     AAsi    C    T        0      0        2 
   3  chr3_105749206     AKia    C    T        0      0        2 
   3  chr3_105749206     AOna    C    T      0.5      1        2 
   3  chr3_105749206     ASom    C    T        0      0        2 
   3  chr3_105749206     HCab    C    T        0      0        2 
   3  chr3_105749206     HPrz    C    T        0      0        2 
   3  chr3_105749206     ZBoe    C    T        0      0        2 
   3  chr3_105749206     ZGre    C    T        0      0        2 
   3  chr3_105749206     ZHar    C    T        0      0        2 
   3  chr3_105749206   Sample    C    T        0      0        2 
   3  chr3_105755940     AAsi    G    T        1      2        2 
   3  chr3_105755940     AKia    G    T        0      0        2 
   3  chr3_105755940     AOna    G    T        0      0        2 
   3  chr3_105755940     ASom    G    T      0.5      1        2 
   3  chr3_105755940     HCab    G    T        0      0        2 
   3  chr3_105755940     HPrz    G    T        0      0        2 
   3  chr3_105755940     ZBoe    G    T        0      0        2 
   3  chr3_105755940     ZGre    G    T        0      0        2 
   3  chr3_105755940     ZHar    G    T        0      0        2 
   3  chr3_105755940   Sample    G    T        1      2        2 
   3  chr3_105760640     AAsi    G    A        0      0        2 
   3  chr3_105760640     AKia    G    A        0      0        2 
   3  chr3_105760640     AOna    G    A        0      0        2 
   3  chr3_105760640     ASom    G    A      0.5      1        2 
   3  chr3_105760640     HCab    G    A        0      0        2 
   3  chr3_105760640     HPrz    G    A        0      0        2 
   3  chr3_105760640     ZBoe    G    A        0      0        2 
   3  chr3_105760640     ZGre    G    A        0      0        2 
   3  chr3_105760640     ZHar    G    A        0      0        2 
   3  chr3_105760640   Sample    G    A        0      0        2 
   3  chr3_105777204     AAsi    C    T        0      0        2 
   3  chr3_105777204     AKia    C    T        0      0        2 
   3  chr3_105777204     AOna    C    T      0.5      1        2 
   3  chr3_105777204     ASom    C    T        0      0        2 
   3  chr3_105777204     HCab    C    T        0      0        2 
   3  chr3_105777204     HPrz    C    T        0      0        2 
   3  chr3_105777204     ZBoe    C    T        0      0        2 
   3  chr3_105777204     ZGre    C    T        0      0        2 
   3  chr3_105777204     ZHar    C    T        0      0        2 
   3  chr3_105777204   Sample    C    T        0      0        2 
   3  chr3_105778437     AAsi    C    T        0      0        2 
   3  chr3_105778437     AKia    C    T        0      0        2 
   3  chr3_105778437     AOna    C    T        0      0        2 
   3  chr3_105778437     ASom    C    T        0      0        2 
   3  chr3_105778437     HCab    C    T        1      2        2 
   3  chr3_105778437     HPrz    C    T        1      2        2 
   3  chr3_105778437     ZBoe    C    T        0      0        2 
   3  chr3_105778437     ZGre    C    T        0      0        2 
   3  chr3_105778437     ZHar    C    T        0      0        2 
   3  chr3_105778437   Sample    C    T        0      0        2 
   3  chr3_105785365     AAsi    C    T        0      0        2 
   3  chr3_105785365     AKia    C    T        0      0        2 
   3  chr3_105785365     AOna    C    T        0      0        2 
   3  chr3_105785365     ASom    C    T        0      0        2 
   3  chr3_105785365     HCab    C    T        1      2        2 
   3  chr3_105785365     HPrz    C    T        1      2        2 
   3  chr3_105785365     ZBoe    C    T        0      0        2 
   3  chr3_105785365     ZGre    C    T        0      0        2 
   3  chr3_105785365     ZHar    C    T        0      0        2 
   3  chr3_105785365   Sample    C    T        0      0        2 
   3  chr3_105793901     AAsi    G    A        0      0        2 
   3  chr3_105793901     AKia    G    A      0.5      1        2 
   3  chr3_105793901     AOna    G    A        0      0        2 
   3  chr3_105793901     ASom    G    A        0      0        2 
   3  chr3_105793901     HCab    G    A        0      0        2 
   3  chr3_105793901     HPrz    G    A        0      0        2 
   3  chr3_105793901     ZBoe    G    A        0      0        2 
   3  chr3_105793901     ZGre    G    A        0      0        2 
   3  chr3_105793901     ZHar    G    A        0      0        2 
   3  chr3_105793901   Sample    G    A        0      0        2 
   3  chr3_105795812     AAsi    G    A        0      0        2 
   3  chr3_105795812     AKia    G    A        0      0        2 
   3  chr3_105795812     AOna    G    A        0      0        2 
   3  chr3_105795812     ASom    G    A        0      0        2 
   3  chr3_105795812     HCab    G    A        0      0        2 
   3  chr3_105795812     HPrz    G    A        0      0        2 
   3  chr3_105795812     ZBoe    G    A        0      0        2 
   3  chr3_105795812     ZGre    G    A        0      0        2 
   3  chr3_105795812     ZHar    G    A      0.5      1        2 
   3  chr3_105795812   Sample    G    A        0      0        2 
   3  chr3_105801880     AAsi    T    C        1      2        2 
   3  chr3_105801880     AKia    T    C        1      2        2 
   3  chr3_105801880     AOna    T    C        1      2        2 
   3  chr3_105801880     ASom    T    C        1      2        2 
   3  chr3_105801880     HCab    T    C        0      0        2 
   3  chr3_105801880     HPrz    T    C        0      0        2 
   3  chr3_105801880     ZBoe    T    C        0      0        2 
   3  chr3_105801880     ZGre    T    C        0      0        2 
   3  chr3_105801880     ZHar    T    C        0      0        2 
   3  chr3_105801880   Sample    T    C        1      2        2 
   3  chr3_105803383     AAsi    A    C        0      0        2 
   3  chr3_105803383     AKia    A    C        0      0        2 
   3  chr3_105803383     AOna    A    C      0.5      1        2 
   3  chr3_105803383     ASom    A    C        0      0        2 
   3  chr3_105803383     HCab    A    C        0      0        2 
   3  chr3_105803383     HPrz    A    C        0      0        2 
   3  chr3_105803383     ZBoe    A    C        0      0        2 
   3  chr3_105803383     ZGre    A    C        0      0        2 
   3  chr3_105803383     ZHar    A    C        0      0        2 
   3  chr3_105803383   Sample    A    C        0      0        2 
   3  chr3_105815522     AAsi    C    T        0      0        2 
   3  chr3_105815522     AKia    C    T        0      0        2 
   3  chr3_105815522     AOna    C    T        0      0        2 
   3  chr3_105815522     ASom    C    T        0      0        2 
   3  chr3_105815522     HCab    C    T        0      0        2 
   3  chr3_105815522     HPrz    C    T      0.5      1        2 
   3  chr3_105815522     ZBoe    C    T        0      0        2 
   3  chr3_105815522     ZGre    C    T        0      0        2 
   3  chr3_105815522     ZHar    C    T        0      0        2 
   3  chr3_105815522   Sample    C    T        0      0        2 
   3  chr3_105820301     AAsi    C    G        0      0        2 
   3  chr3_105820301     AKia    C    G        0      0        2 
   3  chr3_105820301     AOna    C    G        0      0        2 
   3  chr3_105820301     ASom    C    G      0.5      1        2 
   3  chr3_105820301     HCab    C    G        0      0        2 
   3  chr3_105820301     HPrz    C    G        0      0        2 
   3  chr3_105820301     ZBoe    C    G        0      0        2 
   3  chr3_105820301     ZGre    C    G        0      0        2 
   3  chr3_105820301     ZHar    C    G        0      0        2 
   3  chr3_105820301   Sample    C    G        0      0        2 
   3  chr3_105831183     AAsi    T    G        0      0        2 
   3  chr3_105831183     AKia    T    G      0.5      1        2 
   3  chr3_105831183     AOna    T    G      0.5      1        2 
   3  chr3_105831183     ASom    T    G        0      0        2 
   3  chr3_105831183     HCab    T    G        0      0        2 
   3  chr3_105831183     HPrz    T    G        0      0        2 
   3  chr3_105831183     ZBoe    T    G        0      0        2 
   3  chr3_105831183     ZGre    T    G        0      0        2 
   3  chr3_105831183     ZHar    T    G        0      0        2 
   3  chr3_105831183   Sample    T    G        0      0        2 
   3  chr3_105832764     AAsi    T    G        0      0        2 
   3  chr3_105832764     AKia    T    G        0      0        2 
   3  chr3_105832764     AOna    T    G        0      0        2 
   3  chr3_105832764     ASom    T    G        0      0        2 
   3  chr3_105832764     HCab    T    G      0.5      1        2 
   3  chr3_105832764     HPrz    T    G        0      0        2 
   3  chr3_105832764     ZBoe    T    G        0      0        2 
   3  chr3_105832764     ZGre    T    G        0      0        2 
   3  chr3_105832764     ZHar    T    G        0      0        2 
   3  chr3_105832764   Sample    T    G        0      0        2 
   3  chr3_105834235     AAsi    A    G        0      0        2 
   3  chr3_105834235     AKia    A    G        0      0        2 
   3  chr3_105834235     AOna    A    G        0      0        2 
   3  chr3_105834235     ASom    A    G        0      0        2 
   3  chr3_105834235     HCab    A    G        0      0        2 
   3  chr3_105834235     HPrz    A    G        0      0        2 
   3  chr3_105834235     ZBoe    A    G        0      0        2 
   3  chr3_105834235     ZGre    A    G        1      2        2 
   3  chr3_105834235     ZHar    A    G        0      0        2 
   3  chr3_105834235   Sample    A    G        0      0        2 
   3  chr3_105835596     AAsi    C    T        0      0        2 
   3  chr3_105835596     AKia    C    T        0      0        2 
   3  chr3_105835596     AOna    C    T        0      0        2 
   3  chr3_105835596     ASom    C    T        0      0        2 
   3  chr3_105835596     HCab    C    T        1      2        2 
   3  chr3_105835596     HPrz    C    T        1      2        2 
   3  chr3_105835596     ZBoe    C    T        0      0        2 
   3  chr3_105835596     ZGre    C    T        0      0        2 
   3  chr3_105835596     ZHar    C    T        0      0        2 
   3  chr3_105835596   Sample    C    T        0      0        2 
   3  chr3_105837914     AAsi    A    G        0      0        2 
   3  chr3_105837914     AKia    A    G      0.5      1        2 
   3  chr3_105837914     AOna    A    G        0      0        2 
   3  chr3_105837914     ASom    A    G        0      0        2 
   3  chr3_105837914     HCab    A    G        0      0        2 
   3  chr3_105837914     HPrz    A    G        0      0        2 
   3  chr3_105837914     ZBoe    A    G        0      0        2 
   3  chr3_105837914     ZGre    A    G        0      0        2 
   3  chr3_105837914     ZHar    A    G        0      0        2 
   3  chr3_105837914   Sample    A    G        0      0        2 
   3  chr3_105843263     AAsi    G    A        0      0        2 
   3  chr3_105843263     AKia    G    A        0      0        2 
   3  chr3_105843263     AOna    G    A        0      0        2 
   3  chr3_105843263     ASom    G    A        0      0        2 
   3  chr3_105843263     HCab    G    A        0      0        2 
   3  chr3_105843263     HPrz    G    A        0      0        2 
   3  chr3_105843263     ZBoe    G    A        0      0        2 
   3  chr3_105843263     ZGre    G    A        0      0        2 
   3  chr3_105843263     ZHar    G    A        1      2        2 
   3  chr3_105843263   Sample    G    A        0      0        2 
   3  chr3_105845845     AAsi    C    T        0      0        2 
   3  chr3_105845845     AKia    C    T        0      0        2 
   3  chr3_105845845     AOna    C    T        0      0        2 
   3  chr3_105845845     ASom    C    T        0      0        2 
   3  chr3_105845845     HCab    C    T        0      0        2 
   3  chr3_105845845     HPrz    C    T        0      0        2 
   3  chr3_105845845     ZBoe    C    T        0      0        2 
   3  chr3_105845845     ZGre    C    T      0.5      1        2 
   3  chr3_105845845     ZHar    C    T        0      0        2 
   3  chr3_105845845   Sample    C    T        0      0        2 
   3  chr3_105847108     AAsi    T    C        0      0        2 
   3  chr3_105847108     AKia    T    C        0      0        2 
   3  chr3_105847108     AOna    T    C        0      0        2 
   3  chr3_105847108     ASom    T    C        0      0        2 
   3  chr3_105847108     HCab    T    C        1      2        2 
   3  chr3_105847108     HPrz    T    C        1      2        2 
   3  chr3_105847108     ZBoe    T    C        0      0        2 
   3  chr3_105847108     ZGre    T    C        0      0        2 
   3  chr3_105847108     ZHar    T    C        0      0        2 
   3  chr3_105847108   Sample    T    C        0      0        2 
   3  chr3_105848138     AAsi    T    C        0      0        2 
   3  chr3_105848138     AKia    T    C        0      0        2 
   3  chr3_105848138     AOna    T    C      0.5      1        2 
   3  chr3_105848138     ASom    T    C        0      0        2 
   3  chr3_105848138     HCab    T    C        0      0        2 
   3  chr3_105848138     HPrz    T    C        0      0        2 
   3  chr3_105848138     ZBoe    T    C        0      0        2 
   3  chr3_105848138     ZGre    T    C        0      0        2 
   3  chr3_105848138     ZHar    T    C        0      0        2 
   3  chr3_105848138   Sample    T    C        0      0        2 
   3  chr3_105849723     AAsi    C    A        0      0        2 
   3  chr3_105849723     AKia    C    A        0      0        2 
   3  chr3_105849723     AOna    C    A        0      0        2 
   3  chr3_105849723     ASom    C    A        0      0        2 
   3  chr3_105849723     HCab    C    A        0      0        2 
   3  chr3_105849723     HPrz    C    A        0      0        2 
   3  chr3_105849723     ZBoe    C    A      0.5      1        2 
   3  chr3_105849723     ZGre    C    A        0      0        2 
   3  chr3_105849723     ZHar    C    A        0      0        2 
   3  chr3_105849723   Sample    C    A        0      0        2 
   3  chr3_105850232     AAsi    G    A        0      0        2 
   3  chr3_105850232     AKia    G    A        0      0        2 
   3  chr3_105850232     AOna    G    A        0      0        2 
   3  chr3_105850232     ASom    G    A        0      0        2 
   3  chr3_105850232     HCab    G    A        1      2        2 
   3  chr3_105850232     HPrz    G    A        1      2        2 
   3  chr3_105850232     ZBoe    G    A        0      0        2 
   3  chr3_105850232     ZGre    G    A        0      0        2 
   3  chr3_105850232     ZHar    G    A        0      0        2 
   3  chr3_105850232   Sample    G    A        0      0        2 
   3  chr3_105859725     AAsi    A    G        0      0        2 
   3  chr3_105859725     AKia    A    G        0      0        2 
   3  chr3_105859725     AOna    A    G        0      0        2 
   3  chr3_105859725     ASom    A    G        0      0        2 
   3  chr3_105859725     HCab    A    G        0      0        2 
   3  chr3_105859725     HPrz    A    G        0      0        2 
   3  chr3_105859725     ZBoe    A    G        0      0        2 
   3  chr3_105859725     ZGre    A    G        0      0        2 
   3  chr3_105859725     ZHar    A    G        1      2        2 
   3  chr3_105859725   Sample    A    G        0      0        2 
   3  chr3_105862341     AAsi    T    C        0      0        2 
   3  chr3_105862341     AKia    T    C        0      0        2 
   3  chr3_105862341     AOna    T    C        0      0        2 
   3  chr3_105862341     ASom    T    C      0.5      1        2 
   3  chr3_105862341     HCab    T    C        0      0        2 
   3  chr3_105862341     HPrz    T    C        0      0        2 
   3  chr3_105862341     ZBoe    T    C        0      0        2 
   3  chr3_105862341     ZGre    T    C        0      0        2 
   3  chr3_105862341     ZHar    T    C        0      0        2 
   3  chr3_105862341   Sample    T    C        0      0        2 
   3  chr3_105871852     AAsi    C    T        0      0        2 
   3  chr3_105871852     AKia    C    T        0      0        2 
   3  chr3_105871852     AOna    C    T        0      0        2 
   3  chr3_105871852     ASom    C    T        0      0        2 
   3  chr3_105871852     HCab    C    T        1      2        2 
   3  chr3_105871852     HPrz    C    T        1      2        2 
   3  chr3_105871852     ZBoe    C    T        0      0        2 
   3  chr3_105871852     ZGre    C    T        0      0        2 
   3  chr3_105871852     ZHar    C    T        0      0        2 
   3  chr3_105871852   Sample    C    T        0      0        2 
   3  chr3_105875307     AAsi    A    C        0      0        2 
   3  chr3_105875307     AKia    A    C        0      0        2 
   3  chr3_105875307     AOna    A    C      0.5      1        2 
   3  chr3_105875307     ASom    A    C        0      0        2 
   3  chr3_105875307     HCab    A    C        0      0        2 
   3  chr3_105875307     HPrz    A    C        0      0        2 
   3  chr3_105875307     ZBoe    A    C        0      0        2 
   3  chr3_105875307     ZGre    A    C        0      0        2 
   3  chr3_105875307     ZHar    A    C        0      0        2 
   3  chr3_105875307   Sample    A    C        0      0        2 
   3  chr3_105891638     AAsi    A    G        0      0        2 
   3  chr3_105891638     AKia    A    G        0      0        2 
   3  chr3_105891638     AOna    A    G        1      2        2 
   3  chr3_105891638     ASom    A    G        0      0        2 
   3  chr3_105891638     HCab    A    G        0      0        2 
   3  chr3_105891638     HPrz    A    G        0      0        2 
   3  chr3_105891638     ZBoe    A    G        0      0        2 
   3  chr3_105891638     ZGre    A    G        0      0        2 
   3  chr3_105891638     ZHar    A    G        0      0        2 
   3  chr3_105891638   Sample    A    G        0      0        2 
   3  chr3_105893176     AAsi    T    C        0      0        2 
   3  chr3_105893176     AKia    T    C        0      0        2 
   3  chr3_105893176     AOna    T    C        0      0        2 
   3  chr3_105893176     ASom    T    C        0      0        2 
   3  chr3_105893176     HCab    T    C        0      0        2 
   3  chr3_105893176     HPrz    T    C        0      0        2 
   3  chr3_105893176     ZBoe    T    C      0.5      1        2 
   3  chr3_105893176     ZGre    T    C        0      0        2 
   3  chr3_105893176     ZHar    T    C        0      0        2 
   3  chr3_105893176   Sample    T    C        0      0        2 
   3  chr3_105900102     AAsi    G    A        0      0        2 
   3  chr3_105900102     AKia    G    A        0      0        2 
   3  chr3_105900102     AOna    G    A        0      0        2 
   3  chr3_105900102     ASom    G    A        0      0        2 
   3  chr3_105900102     HCab    G    A        0      0        2 
   3  chr3_105900102     HPrz    G    A        0      0        2 
   3  chr3_105900102     ZBoe    G    A        0      0        2 
   3  chr3_105900102     ZGre    G    A        0      0        2 
   3  chr3_105900102     ZHar    G    A      0.5      1        2 
   3  chr3_105900102   Sample    G    A        0      0        2 
   3  chr3_105901414     AAsi    G    C        0      0        2 
   3  chr3_105901414     AKia    G    C        0      0        2 
   3  chr3_105901414     AOna    G    C        0      0        2 
   3  chr3_105901414     ASom    G    C      0.5      1        2 
   3  chr3_105901414     HCab    G    C        0      0        2 
   3  chr3_105901414     HPrz    G    C        0      0        2 
   3  chr3_105901414     ZBoe    G    C        0      0        2 
   3  chr3_105901414     ZGre    G    C        0      0        2 
   3  chr3_105901414     ZHar    G    C        0      0        2 
   3  chr3_105901414   Sample    G    C        0      0        2 
   3  chr3_105901426     AAsi    T    A        0      0        2 
   3  chr3_105901426     AKia    T    A        0      0        2 
   3  chr3_105901426     AOna    T    A        0      0        2 
   3  chr3_105901426     ASom    T    A        0      0        2 
   3  chr3_105901426     HCab    T    A        0      0        2 
   3  chr3_105901426     HPrz    T    A      0.5      1        2 
   3  chr3_105901426     ZBoe    T    A        0      0        2 
   3  chr3_105901426     ZGre    T    A        0      0        2 
   3  chr3_105901426     ZHar    T    A        0      0        2 
   3  chr3_105901426   Sample    T    A        0      0        2 
   3  chr3_105904859     AAsi    T    C        0      0        2 
   3  chr3_105904859     AKia    T    C        1      2        2 
   3  chr3_105904859     AOna    T    C        1      2        2 
   3  chr3_105904859     ASom    T    C        0      0        2 
   3  chr3_105904859     HCab    T    C        0      0        2 
   3  chr3_105904859     HPrz    T    C        0      0        2 
   3  chr3_105904859     ZBoe    T    C        0      0        2 
   3  chr3_105904859     ZGre    T    C        0      0        2 
   3  chr3_105904859     ZHar    T    C        0      0        2 
   3  chr3_105904859   Sample    T    C        0      0        2 
   3  chr3_105913772     AAsi    A    G        0      0        2 
   3  chr3_105913772     AKia    A    G        0      0        2 
   3  chr3_105913772     AOna    A    G        1      2        2 
   3  chr3_105913772     ASom    A    G        0      0        2 
   3  chr3_105913772     HCab    A    G        0      0        2 
   3  chr3_105913772     HPrz    A    G        0      0        2 
   3  chr3_105913772     ZBoe    A    G        0      0        2 
   3  chr3_105913772     ZGre    A    G        0      0        2 
   3  chr3_105913772     ZHar    A    G        0      0        2 
   3  chr3_105913772   Sample    A    G        0      0        2 
   3  chr3_105915173     AAsi    T    C        0      0        2 
   3  chr3_105915173     AKia    T    C        0      0        2 
   3  chr3_105915173     AOna    T    C        0      0        2 
   3  chr3_105915173     ASom    T    C        0      0        2 
   3  chr3_105915173     HCab    T    C        1      2        2 
   3  chr3_105915173     HPrz    T    C        1      2        2 
   3  chr3_105915173     ZBoe    T    C        0      0        2 
   3  chr3_105915173     ZGre    T    C        0      0        2 
   3  chr3_105915173     ZHar    T    C        0      0        2 
   3  chr3_105915173   Sample    T    C        1      2        2 
   3  chr3_105916035     AAsi    C    T        0      0        2 
   3  chr3_105916035     AKia    C    T        0      0        2 
   3  chr3_105916035     AOna    C    T        0      0        2 
   3  chr3_105916035     ASom    C    T        0      0        2 
   3  chr3_105916035     HCab    C    T        0      0        2 
   3  chr3_105916035     HPrz    C    T        0      0        2 
   3  chr3_105916035     ZBoe    C    T        0      0        2 
   3  chr3_105916035     ZGre    C    T        0      0        2 
   3  chr3_105916035     ZHar    C    T        1      2        2 
   3  chr3_105916035   Sample    C    T        0      0        2 
   3  chr3_105921637     AAsi    A    G        0      0        2 
   3  chr3_105921637     AKia    A    G        0      0        2 
   3  chr3_105921637     AOna    A    G        0      0        2 
   3  chr3_105921637     ASom    A    G        0      0        2 
   3  chr3_105921637     HCab    A    G        0      0        2 
   3  chr3_105921637     HPrz    A    G        0      0        2 
   3  chr3_105921637     ZBoe    A    G      0.5      1        2 
   3  chr3_105921637     ZGre    A    G        0      0        2 
   3  chr3_105921637     ZHar    A    G        0      0        2 
   3  chr3_105921637   Sample    A    G        0      0        2 
   3  chr3_105926670     AAsi    G    A        0      0        2 
   3  chr3_105926670     AKia    G    A        0      0        2 
   3  chr3_105926670     AOna    G    A      0.5      1        2 
   3  chr3_105926670     ASom    G    A        0      0        2 
   3  chr3_105926670     HCab    G    A        0      0        2 
   3  chr3_105926670     HPrz    G    A        0      0        2 
   3  chr3_105926670     ZBoe    G    A        0      0        2 
   3  chr3_105926670     ZGre    G    A        0      0        2 
   3  chr3_105926670     ZHar    G    A        0      0        2 
   3  chr3_105926670   Sample    G    A        0      0        2 
   3  chr3_105927767     AAsi    C    G        0      0        2 
   3  chr3_105927767     AKia    C    G        0      0        2 
   3  chr3_105927767     AOna    C    G        0      0        2 
   3  chr3_105927767     ASom    C    G        0      0        2 
   3  chr3_105927767     HCab    C    G        0      0        2 
   3  chr3_105927767     HPrz    C    G        0      0        2 
   3  chr3_105927767     ZBoe    C    G        0      0        2 
   3  chr3_105927767     ZGre    C    G        0      0        2 
   3  chr3_105927767     ZHar    C    G      0.5      1        2 
   3  chr3_105927767   Sample    C    G        0      0        2 
   3  chr3_105929747     AAsi    T    C        0      0        2 
   3  chr3_105929747     AKia    T    C      0.5      1        2 
   3  chr3_105929747     AOna    T    C        1      2        2 
   3  chr3_105929747     ASom    T    C        0      0        2 
   3  chr3_105929747     HCab    T    C        0      0        2 
   3  chr3_105929747     HPrz    T    C        0      0        2 
   3  chr3_105929747     ZBoe    T    C        0      0        2 
   3  chr3_105929747     ZGre    T    C        0      0        2 
   3  chr3_105929747     ZHar    T    C        0      0        2 
   3  chr3_105929747   Sample    T    C        0      0        2 
   3  chr3_105932836     AAsi    T    G        0      0        2 
   3  chr3_105932836     AKia    T    G        0      0        2 
   3  chr3_105932836     AOna    T    G        0      0        2 
   3  chr3_105932836     ASom    T    G        0      0        2 
   3  chr3_105932836     HCab    T    G        0      0        2 
   3  chr3_105932836     HPrz    T    G        0      0        2 
   3  chr3_105932836     ZBoe    T    G        0      0        2 
   3  chr3_105932836     ZGre    T    G        1      2        2 
   3  chr3_105932836     ZHar    T    G        0      0        2 
   3  chr3_105932836   Sample    T    G        0      0        2 
   3  chr3_105934716     AAsi    G    T        0      0        2 
   3  chr3_105934716     AKia    G    T        0      0        2 
   3  chr3_105934716     AOna    G    T        0      0        2 
   3  chr3_105934716     ASom    G    T        0      0        2 
   3  chr3_105934716     HCab    G    T        1      2        2 
   3  chr3_105934716     HPrz    G    T        1      2        2 
   3  chr3_105934716     ZBoe    G    T        0      0        2 
   3  chr3_105934716     ZGre    G    T        0      0        2 
   3  chr3_105934716     ZHar    G    T        0      0        2 
   3  chr3_105934716   Sample    G    T        0      0        2 
   3  chr3_105938036     AAsi    G    A        0      0        2 
   3  chr3_105938036     AKia    G    A        0      0        2 
   3  chr3_105938036     AOna    G    A        0      0        2 
   3  chr3_105938036     ASom    G    A        0      0        2 
   3  chr3_105938036     HCab    G    A        1      2        2 
   3  chr3_105938036     HPrz    G    A        1      2        2 
   3  chr3_105938036     ZBoe    G    A        0      0        2 
   3  chr3_105938036     ZGre    G    A        0      0        2 
   3  chr3_105938036     ZHar    G    A        0      0        2 
   3  chr3_105938036   Sample    G    A        0      0        2 
   3  chr3_105938301     AAsi    A    C        0      0        2 
   3  chr3_105938301     AKia    A    C        0      0        2 
   3  chr3_105938301     AOna    A    C        0      0        2 
   3  chr3_105938301     ASom    A    C        0      0        2 
   3  chr3_105938301     HCab    A    C        0      0        2 
   3  chr3_105938301     HPrz    A    C        0      0        2 
   3  chr3_105938301     ZBoe    A    C        1      2        2 
   3  chr3_105938301     ZGre    A    C        1      2        2 
   3  chr3_105938301     ZHar    A    C        0      0        2 
   3  chr3_105938301   Sample    A    C        0      0        2 
   3  chr3_105939398     AAsi    T    C        0      0        2 
   3  chr3_105939398     AKia    T    C        0      0        2 
   3  chr3_105939398     AOna    T    C        0      0        2 
   3  chr3_105939398     ASom    T    C        0      0        2 
   3  chr3_105939398     HCab    T    C        0      0        2 
   3  chr3_105939398     HPrz    T    C      0.5      1        2 
   3  chr3_105939398     ZBoe    T    C        0      0        2 
   3  chr3_105939398     ZGre    T    C        0      0        2 
   3  chr3_105939398     ZHar    T    C        0      0        2 
   3  chr3_105939398   Sample    T    C        0      0        2 
   3  chr3_105940736     AAsi    A    C        0      0        2 
   3  chr3_105940736     AKia    A    C        0      0        2 
   3  chr3_105940736     AOna    A    C        0      0        2 
   3  chr3_105940736     ASom    A    C        0      0        2 
   3  chr3_105940736     HCab    A    C        1      2        2 
   3  chr3_105940736     HPrz    A    C        1      2        2 
   3  chr3_105940736     ZBoe    A    C        0      0        2 
   3  chr3_105940736     ZGre    A    C        0      0        2 
   3  chr3_105940736     ZHar    A    C        0      0        2 
   3  chr3_105940736   Sample    A    C        0      0        2 
   3  chr3_105948316     AAsi    G    C        0      0        2 
   3  chr3_105948316     AKia    G    C        0      0        2 
   3  chr3_105948316     AOna    G    C        0      0        2 
   3  chr3_105948316     ASom    G    C        0      0        2 
   3  chr3_105948316     HCab    G    C        0      0        2 
   3  chr3_105948316     HPrz    G    C        0      0        2 
   3  chr3_105948316     ZBoe    G    C        0      0        2 
   3  chr3_105948316     ZGre    G    C      0.5      1        2 
   3  chr3_105948316     ZHar    G    C        0      0        2 
   3  chr3_105948316   Sample    G    C        0      0        2 
   3  chr3_105948649     AAsi    G    C        1      2        2 
   3  chr3_105948649     AKia    G    C        0      0        2 
   3  chr3_105948649     AOna    G    C        0      0        2 
   3  chr3_105948649     ASom    G    C      0.5      1        2 
   3  chr3_105948649     HCab    G    C        0      0        2 
   3  chr3_105948649     HPrz    G    C        0      0        2 
   3  chr3_105948649     ZBoe    G    C        0      0        2 
   3  chr3_105948649     ZGre    G    C        0      0        2 
   3  chr3_105948649     ZHar    G    C        0      0        2 
   3  chr3_105948649   Sample    G    C        0      0        2 
   3  chr3_105951170     AAsi    T    C        0      0        2 
   3  chr3_105951170     AKia    T    C        0      0        2 
   3  chr3_105951170     AOna    T    C      0.5      1        2 
   3  chr3_105951170     ASom    T    C        0      0        2 
   3  chr3_105951170     HCab    T    C        0      0        2 
   3  chr3_105951170     HPrz    T    C        0      0        2 
   3  chr3_105951170     ZBoe    T    C        0      0        2 
   3  chr3_105951170     ZGre    T    C        0      0        2 
   3  chr3_105951170     ZHar    T    C        0      0        2 
   3  chr3_105951170   Sample    T    C        0      0        2 
   3  chr3_105952005     AAsi    T    C        0      0        2 
   3  chr3_105952005     AKia    T    C        0      0        2 
   3  chr3_105952005     AOna    T    C        0      0        2 
   3  chr3_105952005     ASom    T    C        0      0        2 
   3  chr3_105952005     HCab    T    C        0      0        2 
   3  chr3_105952005     HPrz    T    C        0      0        2 
   3  chr3_105952005     ZBoe    T    C        1      2        2 
   3  chr3_105952005     ZGre    T    C        0      0        2 
   3  chr3_105952005     ZHar    T    C        0      0        2 
   3  chr3_105952005   Sample    T    C        0      0        2 
   3  chr3_105953327     AAsi    A    T        0      0        2 
   3  chr3_105953327     AKia    A    T        0      0        2 
   3  chr3_105953327     AOna    A    T        0      0        2 
   3  chr3_105953327     ASom    A    T        0      0        2 
   3  chr3_105953327     HCab    A    T      0.5      1        2 
   3  chr3_105953327     HPrz    A    T        1      2        2 
   3  chr3_105953327     ZBoe    A    T        0      0        2 
   3  chr3_105953327     ZGre    A    T        0      0        2 
   3  chr3_105953327     ZHar    A    T        0      0        2 
   3  chr3_105953327   Sample    A    T        0      0        2 
   3  chr3_105957675     AAsi    T    C        0      0        2 
   3  chr3_105957675     AKia    T    C        1      2        2 
   3  chr3_105957675     AOna    T    C        0      0        2 
   3  chr3_105957675     ASom    T    C        0      0        2 
   3  chr3_105957675     HCab    T    C        0      0        2 
   3  chr3_105957675     HPrz    T    C        0      0        2 
   3  chr3_105957675     ZBoe    T    C        0      0        2 
   3  chr3_105957675     ZGre    T    C        0      0        2 
   3  chr3_105957675     ZHar    T    C        0      0        2 
   3  chr3_105957675   Sample    T    C        0      0        2 
   3  chr3_105960319     AAsi    T    C        0      0        2 
   3  chr3_105960319     AKia    T    C        0      0        2 
   3  chr3_105960319     AOna    T    C        0      0        2 
   3  chr3_105960319     ASom    T    C        0      0        2 
   3  chr3_105960319     HCab    T    C      0.5      1        2 
   3  chr3_105960319     HPrz    T    C        0      0        2 
   3  chr3_105960319     ZBoe    T    C        0      0        2 
   3  chr3_105960319     ZGre    T    C        0      0        2 
   3  chr3_105960319     ZHar    T    C        0      0        2 
   3  chr3_105960319   Sample    T    C        0      0        2 
   3  chr3_105965712     AAsi    A    T        0      0        2 
   3  chr3_105965712     AKia    A    T        0      0        2 
   3  chr3_105965712     AOna    A    T        0      0        2 
   3  chr3_105965712     ASom    A    T        0      0        2 
   3  chr3_105965712     HCab    A    T      0.5      1        2 
   3  chr3_105965712     HPrz    A    T        0      0        2 
   3  chr3_105965712     ZBoe    A    T        0      0        2 
   3  chr3_105965712     ZGre    A    T        0      0        2 
   3  chr3_105965712     ZHar    A    T        0      0        2 
   3  chr3_105965712   Sample    A    T        0      0        2 
   3  chr3_105973196     AAsi    A    G        0      0        2 
   3  chr3_105973196     AKia    A    G        0      0        2 
   3  chr3_105973196     AOna    A    G        0      0        2 
   3  chr3_105973196     ASom    A    G        0      0        2 
   3  chr3_105973196     HCab    A    G        0      0        2 
   3  chr3_105973196     HPrz    A    G        0      0        2 
   3  chr3_105973196     ZBoe    A    G        0      0        2 
   3  chr3_105973196     ZGre    A    G        0      0        2 
   3  chr3_105973196     ZHar    A    G      0.5      1        2 
   3  chr3_105973196   Sample    A    G        0      0        2 
   3  chr3_105975846     AAsi    G    T        0      0        2 
   3  chr3_105975846     AKia    G    T        1      2        2 
   3  chr3_105975846     AOna    G    T        0      0        2 
   3  chr3_105975846     ASom    G    T        0      0        2 
   3  chr3_105975846     HCab    G    T        0      0        2 
   3  chr3_105975846     HPrz    G    T        0      0        2 
   3  chr3_105975846     ZBoe    G    T        0      0        2 
   3  chr3_105975846     ZGre    G    T        0      0        2 
   3  chr3_105975846     ZHar    G    T        0      0        2 
   3  chr3_105975846   Sample    G    T        0      0        2 
   3  chr3_105980107     AAsi    C    G        0      0        2 
   3  chr3_105980107     AKia    C    G        0      0        2 
   3  chr3_105980107     AOna    C    G        0      0        2 
   3  chr3_105980107     ASom    C    G        0      0        2 
   3  chr3_105980107     HCab    C    G        0      0        2 
   3  chr3_105980107     HPrz    C    G        0      0        2 
   3  chr3_105980107     ZBoe    C    G        1      2        2 
   3  chr3_105980107     ZGre    C    G        0      0        2 
   3  chr3_105980107     ZHar    C    G        0      0        2 
   3  chr3_105980107   Sample    C    G        0      0        2 
   3  chr3_105981029     AAsi    G    A        0      0        2 
   3  chr3_105981029     AKia    G    A        0      0        2 
   3  chr3_105981029     AOna    G    A        0      0        2 
   3  chr3_105981029     ASom    G    A        0      0        2 
   3  chr3_105981029     HCab    G    A        1      2        2 
   3  chr3_105981029     HPrz    G    A        1      2        2 
   3  chr3_105981029     ZBoe    G    A        0      0        2 
   3  chr3_105981029     ZGre    G    A        0      0        2 
   3  chr3_105981029     ZHar    G    A        0      0        2 
   3  chr3_105981029   Sample    G    A        0      0        2 
   3  chr3_105986038     AAsi    C    T        0      0        2 
   3  chr3_105986038     AKia    C    T        0      0        2 
   3  chr3_105986038     AOna    C    T        0      0        2 
   3  chr3_105986038     ASom    C    T        0      0        2 
   3  chr3_105986038     HCab    C    T        0      0        2 
   3  chr3_105986038     HPrz    C    T      0.5      1        2 
   3  chr3_105986038     ZBoe    C    T        0      0        2 
   3  chr3_105986038     ZGre    C    T        0      0        2 
   3  chr3_105986038     ZHar    C    T        0      0        2 
   3  chr3_105986038   Sample    C    T        0      0        2 
   3  chr3_105986749     AAsi    C    G        0      0        2 
   3  chr3_105986749     AKia    C    G        0      0        2 
   3  chr3_105986749     AOna    C    G        0      0        2 
   3  chr3_105986749     ASom    C    G        0      0        2 
   3  chr3_105986749     HCab    C    G        1      2        2 
   3  chr3_105986749     HPrz    C    G        1      2        2 
   3  chr3_105986749     ZBoe    C    G        0      0        2 
   3  chr3_105986749     ZGre    C    G        0      0        2 
   3  chr3_105986749     ZHar    C    G        0      0        2 
   3  chr3_105986749   Sample    C    G        0      0        2 
   3  chr3_105992010     AAsi    C    T        0      0        2 
   3  chr3_105992010     AKia    C    T        0      0        2 
   3  chr3_105992010     AOna    C    T      0.5      1        2 
   3  chr3_105992010     ASom    C    T        0      0        2 
   3  chr3_105992010     HCab    C    T        0      0        2 
   3  chr3_105992010     HPrz    C    T        0      0        2 
   3  chr3_105992010     ZBoe    C    T        0      0        2 
   3  chr3_105992010     ZGre    C    T        0      0        2 
   3  chr3_105992010     ZHar    C    T        0      0        2 
   3  chr3_105992010   Sample    C    T        0      0        2 
   3  chr3_105992152     AAsi    G    A        0      0        2 
   3  chr3_105992152     AKia    G    A        0      0        2 
   3  chr3_105992152     AOna    G    A        0      0        2 
   3  chr3_105992152     ASom    G    A        0      0        2 
   3  chr3_105992152     HCab    G    A        0      0        2 
   3  chr3_105992152     HPrz    G    A        0      0        2 
   3  chr3_105992152     ZBoe    G    A        1      2        2 
   3  chr3_105992152     ZGre    G    A        0      0        2 
   3  chr3_105992152     ZHar    G    A        0      0        2 
   3  chr3_105992152   Sample    G    A        0      0        2 
   3  chr3_105994326     AAsi    A    G        1      2        2 
   3  chr3_105994326     AKia    A    G        0      0        2 
   3  chr3_105994326     AOna    A    G        0      0        2 
   3  chr3_105994326     ASom    A    G        1      2        2 
   3  chr3_105994326     HCab    A    G        0      0        2 
   3  chr3_105994326     HPrz    A    G        0      0        2 
   3  chr3_105994326     ZBoe    A    G        0      0        2 
   3  chr3_105994326     ZGre    A    G        0      0        2 
   3  chr3_105994326     ZHar    A    G        0      0        2 
   3  chr3_105994326   Sample    A    G        1      2        2 
   3  chr3_105999709     AAsi    T    C      0.5      1        2 
   3  chr3_105999709     AKia    T    C        0      0        2 
   3  chr3_105999709     AOna    T    C        0      0        2 
   3  chr3_105999709     ASom    T    C      0.5      1        2 
   3  chr3_105999709     HCab    T    C        0      0        2 
   3  chr3_105999709     HPrz    T    C        0      0        2 
   3  chr3_105999709     ZBoe    T    C        0      0        2 
   3  chr3_105999709     ZGre    T    C        0      0        2 
   3  chr3_105999709     ZHar    T    C        0      0        2 
   3  chr3_105999709   Sample    T    C        0      0        2 
   3  chr3_106002812     AAsi    G    A        0      0        2 
   3  chr3_106002812     AKia    G    A        0      0        2 
   3  chr3_106002812     AOna    G    A      0.5      1        2 
   3  chr3_106002812     ASom    G    A        0      0        2 
   3  chr3_106002812     HCab    G    A        0      0        2 
   3  chr3_106002812     HPrz    G    A        0      0        2 
   3  chr3_106002812     ZBoe    G    A        0      0        2 
   3  chr3_106002812     ZGre    G    A        0      0        2 
   3  chr3_106002812     ZHar    G    A        0      0        2 
   3  chr3_106002812   Sample    G    A        0      0        2 
   3  chr3_106003186     AAsi    G    T        0      0        2 
   3  chr3_106003186     AKia    G    T        0      0        2 
   3  chr3_106003186     AOna    G    T        0      0        2 
   3  chr3_106003186     ASom    G    T      0.5      1        2 
   3  chr3_106003186     HCab    G    T        0      0        2 
   3  chr3_106003186     HPrz    G    T        0      0        2 
   3  chr3_106003186     ZBoe    G    T        0      0        2 
   3  chr3_106003186     ZGre    G    T        0      0        2 
   3  chr3_106003186     ZHar    G    T        0      0        2 
   3  chr3_106003186   Sample    G    T        0      0        2 
   3  chr3_106009428     AAsi    C    T        0      0        2 
   3  chr3_106009428     AKia    C    T        0      0        2 
   3  chr3_106009428     AOna    C    T        0      0        2 
   3  chr3_106009428     ASom    C    T        0      0        2 
   3  chr3_106009428     HCab    C    T        1      2        2 
   3  chr3_106009428     HPrz    C    T      0.5      1        2 
   3  chr3_106009428     ZBoe    C    T        0      0        2 
   3  chr3_106009428     ZGre    C    T        0      0        2 
   3  chr3_106009428     ZHar    C    T        0      0        2 
   3  chr3_106009428   Sample    C    T        0      0        2 
   3  chr3_106013221     AAsi    G    A        0      0        2 
   3  chr3_106013221     AKia    G    A        0      0        2 
   3  chr3_106013221     AOna    G    A        0      0        2 
   3  chr3_106013221     ASom    G    A      0.5      1        2 
   3  chr3_106013221     HCab    G    A        0      0        2 
   3  chr3_106013221     HPrz    G    A        0      0        2 
   3  chr3_106013221     ZBoe    G    A        0      0        2 
   3  chr3_106013221     ZGre    G    A        0      0        2 
   3  chr3_106013221     ZHar    G    A        0      0        2 
   3  chr3_106013221   Sample    G    A        0      0        2 
   3  chr3_106013537     AAsi    T    C        0      0        2 
   3  chr3_106013537     AKia    T    C        0      0        2 
   3  chr3_106013537     AOna    T    C        0      0        2 
   3  chr3_106013537     ASom    T    C        0      0        2 
   3  chr3_106013537     HCab    T    C        0      0        2 
   3  chr3_106013537     HPrz    T    C        0      0        2 
   3  chr3_106013537     ZBoe    T    C        0      0        2 
   3  chr3_106013537     ZGre    T    C      0.5      1        2 
   3  chr3_106013537     ZHar    T    C        0      0        2 
   3  chr3_106013537   Sample    T    C        0      0        2 
   3  chr3_106013686     AAsi    T    G        0      0        2 
   3  chr3_106013686     AKia    T    G        0      0        2 
   3  chr3_106013686     AOna    T    G      0.5      1        2 
   3  chr3_106013686     ASom    T    G        0      0        2 
   3  chr3_106013686     HCab    T    G        0      0        2 
   3  chr3_106013686     HPrz    T    G        0      0        2 
   3  chr3_106013686     ZBoe    T    G        0      0        2 
   3  chr3_106013686     ZGre    T    G        1      2        2 
   3  chr3_106013686     ZHar    T    G        1      2        2 
   3  chr3_106013686   Sample    T    G        1      2        2 
   3  chr3_106016855     AAsi    C    T        0      0        2 
   3  chr3_106016855     AKia    C    T        0      0        2 
   3  chr3_106016855     AOna    C    T        0      0        2 
   3  chr3_106016855     ASom    C    T        0      0        2 
   3  chr3_106016855     HCab    C    T        1      2        2 
   3  chr3_106016855     HPrz    C    T      0.5      1        2 
   3  chr3_106016855     ZBoe    C    T        0      0        2 
   3  chr3_106016855     ZGre    C    T        0      0        2 
   3  chr3_106016855     ZHar    C    T        0      0        2 
   3  chr3_106016855   Sample    C    T        0      0        2 
   3  chr3_106021512     AAsi    G    T        0      0        2 
   3  chr3_106021512     AKia    G    T        0      0        2 
   3  chr3_106021512     AOna    G    T        0      0        2 
   3  chr3_106021512     ASom    G    T        0      0        2 
   3  chr3_106021512     HCab    G    T        0      0        2 
   3  chr3_106021512     HPrz    G    T      0.5      1        2 
   3  chr3_106021512     ZBoe    G    T        0      0        2 
   3  chr3_106021512     ZGre    G    T        0      0        2 
   3  chr3_106021512     ZHar    G    T        0      0        2 
   3  chr3_106021512   Sample    G    T        0      0        2 
   3  chr3_106029458     AAsi    A    G        0      0        2 
   3  chr3_106029458     AKia    A    G        0      0        2 
   3  chr3_106029458     AOna    A    G        0      0        2 
   3  chr3_106029458     ASom    A    G        0      0        2 
   3  chr3_106029458     HCab    A    G        1      2        2 
   3  chr3_106029458     HPrz    A    G        1      2        2 
   3  chr3_106029458     ZBoe    A    G        0      0        2 
   3  chr3_106029458     ZGre    A    G        0      0        2 
   3  chr3_106029458     ZHar    A    G        0      0        2 
   3  chr3_106029458   Sample    A    G        0      0        2 
   3  chr3_106034619     AAsi    G    T        0      0        2 
   3  chr3_106034619     AKia    G    T        0      0        2 
   3  chr3_106034619     AOna    G    T        0      0        2 
   3  chr3_106034619     ASom    G    T        0      0        2 
   3  chr3_106034619     HCab    G    T        0      0        2 
   3  chr3_106034619     HPrz    G    T        0      0        2 
   3  chr3_106034619     ZBoe    G    T        1      2        2 
   3  chr3_106034619     ZGre    G    T        0      0        2 
   3  chr3_106034619     ZHar    G    T        0      0        2 
   3  chr3_106034619   Sample    G    T        0      0        2 
   3  chr3_106036568     AAsi    T    C        0      0        2 
   3  chr3_106036568     AKia    T    C        0      0        2 
   3  chr3_106036568     AOna    T    C        0      0        2 
   3  chr3_106036568     ASom    T    C        0      0        2 
   3  chr3_106036568     HCab    T    C        1      2        2 
   3  chr3_106036568     HPrz    T    C        1      2        2 
   3  chr3_106036568     ZBoe    T    C        0      0        2 
   3  chr3_106036568     ZGre    T    C        0      0        2 
   3  chr3_106036568     ZHar    T    C        0      0        2 
   3  chr3_106036568   Sample    T    C        0      0        2 
   3  chr3_106049255     AAsi    T    C      0.5      1        2 
   3  chr3_106049255     AKia    T    C        0      0        2 
   3  chr3_106049255     AOna    T    C        0      0        2 
   3  chr3_106049255     ASom    T    C        1      2        2 
   3  chr3_106049255     HCab    T    C        0      0        2 
   3  chr3_106049255     HPrz    T    C        0      0        2 
   3  chr3_106049255     ZBoe    T    C        0      0        2 
   3  chr3_106049255     ZGre    T    C        0      0        2 
   3  chr3_106049255     ZHar    T    C        0      0        2 
   3  chr3_106049255   Sample    T    C        0      0        2 
   3  chr3_106050046     AAsi    T    C        0      0        2 
   3  chr3_106050046     AKia    T    C        0      0        2 
   3  chr3_106050046     AOna    T    C        0      0        2 
   3  chr3_106050046     ASom    T    C        0      0        2 
   3  chr3_106050046     HCab    T    C        1      2        2 
   3  chr3_106050046     HPrz    T    C      0.5      1        2 
   3  chr3_106050046     ZBoe    T    C        0      0        2 
   3  chr3_106050046     ZGre    T    C        0      0        2 
   3  chr3_106050046     ZHar    T    C        0      0        2 
   3  chr3_106050046   Sample    T    C        0      0        2 
   3  chr3_106056680     AAsi    A    G        0      0        2 
   3  chr3_106056680     AKia    A    G        0      0        2 
   3  chr3_106056680     AOna    A    G        0      0        2 
   3  chr3_106056680     ASom    A    G      0.5      1        2 
   3  chr3_106056680     HCab    A    G        0      0        2 
   3  chr3_106056680     HPrz    A    G        0      0        2 
   3  chr3_106056680     ZBoe    A    G        0      0        2 
   3  chr3_106056680     ZGre    A    G        0      0        2 
   3  chr3_106056680     ZHar    A    G        0      0        2 
   3  chr3_106056680   Sample    A    G        0      0        2 
   3  chr3_106060578     AAsi    A    G        0      0        2 
   3  chr3_106060578     AKia    A    G        0      0        2 
   3  chr3_106060578     AOna    A    G        0      0        2 
   3  chr3_106060578     ASom    A    G        0      0        2 
   3  chr3_106060578     HCab    A    G        0      0        2 
   3  chr3_106060578     HPrz    A    G        0      0        2 
   3  chr3_106060578     ZBoe    A    G      0.5      1        2 
   3  chr3_106060578     ZGre    A    G        0      0        2 
   3  chr3_106060578     ZHar    A    G        0      0        2 
   3  chr3_106060578   Sample    A    G        0      0        2 
   3  chr3_106074311     AAsi    G    A        0      0        2 
   3  chr3_106074311     AKia    G    A        0      0        2 
   3  chr3_106074311     AOna    G    A        0      0        2 
   3  chr3_106074311     ASom    G    A        0      0        2 
   3  chr3_106074311     HCab    G    A        0      0        2 
   3  chr3_106074311     HPrz    G    A        0      0        2 
   3  chr3_106074311     ZBoe    G    A        0      0        2 
   3  chr3_106074311     ZGre    G    A        1      2        2 
   3  chr3_106074311     ZHar    G    A        0      0        2 
   3  chr3_106074311   Sample    G    A        0      0        2 
   3  chr3_106077172     AAsi    A    T        0      0        2 
   3  chr3_106077172     AKia    A    T        0      0        2 
   3  chr3_106077172     AOna    A    T        0      0        2 
   3  chr3_106077172     ASom    A    T        0      0        2 
   3  chr3_106077172     HCab    A    T        0      0        2 
   3  chr3_106077172     HPrz    A    T        0      0        2 
   3  chr3_106077172     ZBoe    A    T      0.5      1        2 
   3  chr3_106077172     ZGre    A    T        0      0        2 
   3  chr3_106077172     ZHar    A    T        0      0        2 
   3  chr3_106077172   Sample    A    T        0      0        2 
   3  chr3_106080118     AAsi    G    A        0      0        2 
   3  chr3_106080118     AKia    G    A        0      0        2 
   3  chr3_106080118     AOna    G    A        0      0        2 
   3  chr3_106080118     ASom    G    A        0      0        2 
   3  chr3_106080118     HCab    G    A        0      0        2 
   3  chr3_106080118     HPrz    G    A        0      0        2 
   3  chr3_106080118     ZBoe    G    A        0      0        2 
   3  chr3_106080118     ZGre    G    A        0      0        2 
   3  chr3_106080118     ZHar    G    A        1      2        2 
   3  chr3_106080118   Sample    G    A        0      0        2 
   3  chr3_106082189     AAsi    T    A        0      0        2 
   3  chr3_106082189     AKia    T    A        0      0        2 
   3  chr3_106082189     AOna    T    A        0      0        2 
   3  chr3_106082189     ASom    T    A        0      0        2 
   3  chr3_106082189     HCab    T    A        1      2        2 
   3  chr3_106082189     HPrz    T    A        1      2        2 
   3  chr3_106082189     ZBoe    T    A        0      0        2 
   3  chr3_106082189     ZGre    T    A        0      0        2 
   3  chr3_106082189     ZHar    T    A        0      0        2 
   3  chr3_106082189   Sample    T    A        0      0        2 
   3  chr3_106086462     AAsi    G    T        0      0        2 
   3  chr3_106086462     AKia    G    T        0      0        2 
   3  chr3_106086462     AOna    G    T        0      0        2 
   3  chr3_106086462     ASom    G    T        0      0        2 
   3  chr3_106086462     HCab    G    T        1      2        2 
   3  chr3_106086462     HPrz    G    T        1      2        2 
   3  chr3_106086462     ZBoe    G    T        0      0        2 
   3  chr3_106086462     ZGre    G    T        0      0        2 
   3  chr3_106086462     ZHar    G    T        0      0        2 
   3  chr3_106086462   Sample    G    T        0      0        2 
   3  chr3_106094116     AAsi    T    C        0      0        2 
   3  chr3_106094116     AKia    T    C        1      2        2 
   3  chr3_106094116     AOna    T    C        0      0        2 
   3  chr3_106094116     ASom    T    C        0      0        2 
   3  chr3_106094116     HCab    T    C        0      0        2 
   3  chr3_106094116     HPrz    T    C        0      0        2 
   3  chr3_106094116     ZBoe    T    C        0      0        2 
   3  chr3_106094116     ZGre    T    C        0      0        2 
   3  chr3_106094116     ZHar    T    C        0      0        2 
   3  chr3_106094116   Sample    T    C        0      0        2 
   3  chr3_106101390     AAsi    T    A        0      0        2 
   3  chr3_106101390     AKia    T    A        0      0        2 
   3  chr3_106101390     AOna    T    A        0      0        2 
   3  chr3_106101390     ASom    T    A        0      0        2 
   3  chr3_106101390     HCab    T    A        0      0        2 
   3  chr3_106101390     HPrz    T    A        0      0        2 
   3  chr3_106101390     ZBoe    T    A      0.5      1        2 
   3  chr3_106101390     ZGre    T    A        0      0        2 
   3  chr3_106101390     ZHar    T    A        0      0        2 
   3  chr3_106101390   Sample    T    A        0      0        2 
   3  chr3_106103358     AAsi    C    T        0      0        2 
   3  chr3_106103358     AKia    C    T        0      0        2 
   3  chr3_106103358     AOna    C    T        0      0        2 
   3  chr3_106103358     ASom    C    T        0      0        2 
   3  chr3_106103358     HCab    C    T        1      2        2 
   3  chr3_106103358     HPrz    C    T        1      2        2 
   3  chr3_106103358     ZBoe    C    T        0      0        2 
   3  chr3_106103358     ZGre    C    T        0      0        2 
   3  chr3_106103358     ZHar    C    T        0      0        2 
   3  chr3_106103358   Sample    C    T        0      0        2 
   3  chr3_106103602     AAsi    A    G        0      0        2 
   3  chr3_106103602     AKia    A    G        0      0        2 
   3  chr3_106103602     AOna    A    G      0.5      1        2 
   3  chr3_106103602     ASom    A    G        0      0        2 
   3  chr3_106103602     HCab    A    G        0      0        2 
   3  chr3_106103602     HPrz    A    G        0      0        2 
   3  chr3_106103602     ZBoe    A    G        0      0        2 
   3  chr3_106103602     ZGre    A    G        0      0        2 
   3  chr3_106103602     ZHar    A    G        0      0        2 
   3  chr3_106103602   Sample    A    G        0      0        2 
   3  chr3_106111410     AAsi    A    G        0      0        2 
   3  chr3_106111410     AKia    A    G        0      0        2 
   3  chr3_106111410     AOna    A    G        0      0        2 
   3  chr3_106111410     ASom    A    G        0      0        2 
   3  chr3_106111410     HCab    A    G        0      0        2 
   3  chr3_106111410     HPrz    A    G        0      0        2 
   3  chr3_106111410     ZBoe    A    G      0.5      1        2 
   3  chr3_106111410     ZGre    A    G        0      0        2 
   3  chr3_106111410     ZHar    A    G        0      0        2 
   3  chr3_106111410   Sample    A    G        0      0        2 
   3  chr3_106113217     AAsi    C    T        0      0        2 
   3  chr3_106113217     AKia    C    T        0      0        2 
   3  chr3_106113217     AOna    C    T        0      0        2 
   3  chr3_106113217     ASom    C    T        0      0        2 
   3  chr3_106113217     HCab    C    T        0      0        2 
   3  chr3_106113217     HPrz    C    T        0      0        2 
   3  chr3_106113217     ZBoe    C    T        0      0        2 
   3  chr3_106113217     ZGre    C    T      0.5      1        2 
   3  chr3_106113217     ZHar    C    T        0      0        2 
   3  chr3_106113217   Sample    C    T        0      0        2 
   3  chr3_106113941     AAsi    C    T        0      0        2 
   3  chr3_106113941     AKia    C    T        0      0        2 
   3  chr3_106113941     AOna    C    T        0      0        2 
   3  chr3_106113941     ASom    C    T        0      0        2 
   3  chr3_106113941     HCab    C    T        0      0        2 
   3  chr3_106113941     HPrz    C    T      0.5      1        2 
   3  chr3_106113941     ZBoe    C    T        0      0        2 
   3  chr3_106113941     ZGre    C    T        0      0        2 
   3  chr3_106113941     ZHar    C    T        0      0        2 
   3  chr3_106113941   Sample    C    T        0      0        2 
   3  chr3_106115080     AAsi    T    C        0      0        2 
   3  chr3_106115080     AKia    T    C        0      0        2 
   3  chr3_106115080     AOna    T    C        0      0        2 
   3  chr3_106115080     ASom    T    C        0      0        2 
   3  chr3_106115080     HCab    T    C        1      2        2 
   3  chr3_106115080     HPrz    T    C        1      2        2 
   3  chr3_106115080     ZBoe    T    C        0      0        2 
   3  chr3_106115080     ZGre    T    C        0      0        2 
   3  chr3_106115080     ZHar    T    C        0      0        2 
   3  chr3_106115080   Sample    T    C        0      0        2 
   3  chr3_106117001     AAsi    A    T        0      0        2 
   3  chr3_106117001     AKia    A    T        0      0        2 
   3  chr3_106117001     AOna    A    T        0      0        2 
   3  chr3_106117001     ASom    A    T        0      0        2 
   3  chr3_106117001     HCab    A    T        0      0        2 
   3  chr3_106117001     HPrz    A    T        0      0        2 
   3  chr3_106117001     ZBoe    A    T      0.5      1        2 
   3  chr3_106117001     ZGre    A    T        0      0        2 
   3  chr3_106117001     ZHar    A    T        0      0        2 
   3  chr3_106117001   Sample    A    T        0      0        2 
   3  chr3_106117279     AAsi    T    C        0      0        2 
   3  chr3_106117279     AKia    T    C        0      0        2 
   3  chr3_106117279     AOna    T    C        0      0        2 
   3  chr3_106117279     ASom    T    C        0      0        2 
   3  chr3_106117279     HCab    T    C        0      0        2 
   3  chr3_106117279     HPrz    T    C        0      0        2 
   3  chr3_106117279     ZBoe    T    C      0.5      1        2 
   3  chr3_106117279     ZGre    T    C        0      0        2 
   3  chr3_106117279     ZHar    T    C        0      0        2 
   3  chr3_106117279   Sample    T    C        0      0        2 
   3  chr3_106128042     AAsi    C    T        0      0        2 
   3  chr3_106128042     AKia    C    T        0      0        2 
   3  chr3_106128042     AOna    C    T        0      0        2 
   3  chr3_106128042     ASom    C    T        0      0        2 
   3  chr3_106128042     HCab    C    T        0      0        2 
   3  chr3_106128042     HPrz    C    T      0.5      1        2 
   3  chr3_106128042     ZBoe    C    T        0      0        2 
   3  chr3_106128042     ZGre    C    T        0      0        2 
   3  chr3_106128042     ZHar    C    T        0      0        2 
   3  chr3_106128042   Sample    C    T        0      0        2 
   3  chr3_106135202     AAsi    G    A        0      0        2 
   3  chr3_106135202     AKia    G    A        0      0        2 
   3  chr3_106135202     AOna    G    A        0      0        2 
   3  chr3_106135202     ASom    G    A        0      0        2 
   3  chr3_106135202     HCab    G    A        1      2        2 
   3  chr3_106135202     HPrz    G    A        1      2        2 
   3  chr3_106135202     ZBoe    G    A        0      0        2 
   3  chr3_106135202     ZGre    G    A        0      0        2 
   3  chr3_106135202     ZHar    G    A        0      0        2 
   3  chr3_106135202   Sample    G    A        0      0        2 
   3  chr3_106137411     AAsi    G    A        0      0        2 
   3  chr3_106137411     AKia    G    A        1      2        2 
   3  chr3_106137411     AOna    G    A        1      2        2 
   3  chr3_106137411     ASom    G    A        0      0        2 
   3  chr3_106137411     HCab    G    A        0      0        2 
   3  chr3_106137411     HPrz    G    A        0      0        2 
   3  chr3_106137411     ZBoe    G    A        0      0        2 
   3  chr3_106137411     ZGre    G    A        0      0        2 
   3  chr3_106137411     ZHar    G    A        0      0        2 
   3  chr3_106137411   Sample    G    A        0      0        2 
   3  chr3_106140402     AAsi    C    T        0      0        2 
   3  chr3_106140402     AKia    C    T        0      0        2 
   3  chr3_106140402     AOna    C    T        0      0        2 
   3  chr3_106140402     ASom    C    T        0      0        2 
   3  chr3_106140402     HCab    C    T        1      2        2 
   3  chr3_106140402     HPrz    C    T        1      2        2 
   3  chr3_106140402     ZBoe    C    T        0      0        2 
   3  chr3_106140402     ZGre    C    T        0      0        2 
   3  chr3_106140402     ZHar    C    T        0      0        2 
   3  chr3_106140402   Sample    C    T        0      0        2 
   3  chr3_106141585     AAsi    C    T        1      2        2 
   3  chr3_106141585     AKia    C    T        0      0        2 
   3  chr3_106141585     AOna    C    T        0      0        2 
   3  chr3_106141585     ASom    C    T        1      2        2 
   3  chr3_106141585     HCab    C    T        0      0        2 
   3  chr3_106141585     HPrz    C    T        0      0        2 
   3  chr3_106141585     ZBoe    C    T        0      0        2 
   3  chr3_106141585     ZGre    C    T        0      0        2 
   3  chr3_106141585     ZHar    C    T        0      0        2 
   3  chr3_106141585   Sample    C    T        1      2        2 
   3  chr3_106144942     AAsi    T    C        0      0        2 
   3  chr3_106144942     AKia    T    C        0      0        2 
   3  chr3_106144942     AOna    T    C        0      0        2 
   3  chr3_106144942     ASom    T    C        0      0        2 
   3  chr3_106144942     HCab    T    C      0.5      1        2 
   3  chr3_106144942     HPrz    T    C        0      0        2 
   3  chr3_106144942     ZBoe    T    C        0      0        2 
   3  chr3_106144942     ZGre    T    C        0      0        2 
   3  chr3_106144942     ZHar    T    C        0      0        2 
   3  chr3_106144942   Sample    T    C        0      0        2 
   3  chr3_106149723     AAsi    A    G        0      0        2 
   3  chr3_106149723     AKia    A    G        0      0        2 
   3  chr3_106149723     AOna    A    G        0      0        2 
   3  chr3_106149723     ASom    A    G        0      0        2 
   3  chr3_106149723     HCab    A    G        1      2        2 
   3  chr3_106149723     HPrz    A    G        1      2        2 
   3  chr3_106149723     ZBoe    A    G        0      0        2 
   3  chr3_106149723     ZGre    A    G        0      0        2 
   3  chr3_106149723     ZHar    A    G        0      0        2 
   3  chr3_106149723   Sample    A    G        0      0        2 
   3  chr3_106152652     AAsi    A    G        0      0        2 
   3  chr3_106152652     AKia    A    G        0      0        2 
   3  chr3_106152652     AOna    A    G        0      0        2 
   3  chr3_106152652     ASom    A    G        0      0        2 
   3  chr3_106152652     HCab    A    G        1      2        2 
   3  chr3_106152652     HPrz    A    G        1      2        2 
   3  chr3_106152652     ZBoe    A    G        0      0        2 
   3  chr3_106152652     ZGre    A    G        0      0        2 
   3  chr3_106152652     ZHar    A    G        0      0        2 
   3  chr3_106152652   Sample    A    G        0      0        2 
   3  chr3_106157703     AAsi    C    T        0      0        2 
   3  chr3_106157703     AKia    C    T        0      0        2 
   3  chr3_106157703     AOna    C    T        0      0        2 
   3  chr3_106157703     ASom    C    T        0      0        2 
   3  chr3_106157703     HCab    C    T        0      0        2 
   3  chr3_106157703     HPrz    C    T      0.5      1        2 
   3  chr3_106157703     ZBoe    C    T        0      0        2 
   3  chr3_106157703     ZGre    C    T        0      0        2 
   3  chr3_106157703     ZHar    C    T        0      0        2 
   3  chr3_106157703   Sample    C    T        0      0        2 
   3  chr3_106163636     AAsi    T    G        0      0        2 
   3  chr3_106163636     AKia    T    G        0      0        2 
   3  chr3_106163636     AOna    T    G        0      0        2 
   3  chr3_106163636     ASom    T    G      0.5      1        2 
   3  chr3_106163636     HCab    T    G        0      0        2 
   3  chr3_106163636     HPrz    T    G        0      0        2 
   3  chr3_106163636     ZBoe    T    G        0      0        2 
   3  chr3_106163636     ZGre    T    G        0      0        2 
   3  chr3_106163636     ZHar    T    G        0      0        2 
   3  chr3_106163636   Sample    T    G        0      0        2 
   3  chr3_106167776     AAsi    T    A        1      2        2 
   3  chr3_106167776     AKia    T    A        1      2        2 
   3  chr3_106167776     AOna    T    A        1      2        2 
   3  chr3_106167776     ASom    T    A        1      2        2 
   3  chr3_106167776     HCab    T    A        0      0        2 
   3  chr3_106167776     HPrz    T    A        0      0        2 
   3  chr3_106167776     ZBoe    T    A        0      0        2 
   3  chr3_106167776     ZGre    T    A        0      0        2 
   3  chr3_106167776     ZHar    T    A        0      0        2 
   3  chr3_106167776   Sample    T    A        1      2        2 
   3  chr3_106174360     AAsi    C    T        0      0        2 
   3  chr3_106174360     AKia    C    T        0      0        2 
   3  chr3_106174360     AOna    C    T        0      0        2 
   3  chr3_106174360     ASom    C    T        0      0        2 
   3  chr3_106174360     HCab    C    T        1      2        2 
   3  chr3_106174360     HPrz    C    T        1      2        2 
   3  chr3_106174360     ZBoe    C    T        0      0        2 
   3  chr3_106174360     ZGre    C    T        0      0        2 
   3  chr3_106174360     ZHar    C    T        0      0        2 
   3  chr3_106174360   Sample    C    T        0      0        2 
   3  chr3_106180184     AAsi    C    G        0      0        2 
   3  chr3_106180184     AKia    C    G        1      2        2 
   3  chr3_106180184     AOna    C    G      0.5      1        2 
   3  chr3_106180184     ASom    C    G        0      0        2 
   3  chr3_106180184     HCab    C    G        0      0        2 
   3  chr3_106180184     HPrz    C    G        0      0        2 
   3  chr3_106180184     ZBoe    C    G        0      0        2 
   3  chr3_106180184     ZGre    C    G        0      0        2 
   3  chr3_106180184     ZHar    C    G        0      0        2 
   3  chr3_106180184   Sample    C    G        0      0        2 
   3  chr3_106191916     AAsi    A    C        1      2        2 
   3  chr3_106191916     AKia    A    C        0      0        2 
   3  chr3_106191916     AOna    A    C        0      0        2 
   3  chr3_106191916     ASom    A    C        0      0        2 
   3  chr3_106191916     HCab    A    C        0      0        2 
   3  chr3_106191916     HPrz    A    C        0      0        2 
   3  chr3_106191916     ZBoe    A    C        0      0        2 
   3  chr3_106191916     ZGre    A    C        0      0        2 
   3  chr3_106191916     ZHar    A    C        0      0        2 
   3  chr3_106191916   Sample    A    C        1      2        2 
   3  chr3_106194197     AAsi    T    C        0      0        2 
   3  chr3_106194197     AKia    T    C        0      0        2 
   3  chr3_106194197     AOna    T    C      0.5      1        2 
   3  chr3_106194197     ASom    T    C        0      0        2 
   3  chr3_106194197     HCab    T    C        0      0        2 
   3  chr3_106194197     HPrz    T    C        0      0        2 
   3  chr3_106194197     ZBoe    T    C        0      0        2 
   3  chr3_106194197     ZGre    T    C        0      0        2 
   3  chr3_106194197     ZHar    T    C        0      0        2 
   3  chr3_106194197   Sample    T    C        0      0        2 
   3  chr3_106204352     AAsi    C    G        0      0        2 
   3  chr3_106204352     AKia    C    G        0      0        2 
   3  chr3_106204352     AOna    C    G        0      0        2 
   3  chr3_106204352     ASom    C    G        0      0        2 
   3  chr3_106204352     HCab    C    G        1      2        2 
   3  chr3_106204352     HPrz    C    G        1      2        2 
   3  chr3_106204352     ZBoe    C    G        0      0        2 
   3  chr3_106204352     ZGre    C    G        0      0        2 
   3  chr3_106204352     ZHar    C    G        0      0        2 
   3  chr3_106204352   Sample    C    G        0      0        2 
   3  chr3_106204522     AAsi    T    C        0      0        2 
   3  chr3_106204522     AKia    T    C        0      0        2 
   3  chr3_106204522     AOna    T    C      0.5      1        2 
   3  chr3_106204522     ASom    T    C        0      0        2 
   3  chr3_106204522     HCab    T    C        0      0        2 
   3  chr3_106204522     HPrz    T    C        0      0        2 
   3  chr3_106204522     ZBoe    T    C        0      0        2 
   3  chr3_106204522     ZGre    T    C        0      0        2 
   3  chr3_106204522     ZHar    T    C        0      0        2 
   3  chr3_106204522   Sample    T    C        0      0        2 
   3  chr3_106215784     AAsi    G    A        0      0        2 
   3  chr3_106215784     AKia    G    A        0      0        2 
   3  chr3_106215784     AOna    G    A        0      0        2 
   3  chr3_106215784     ASom    G    A        0      0        2 
   3  chr3_106215784     HCab    G    A        0      0        2 
   3  chr3_106215784     HPrz    G    A        0      0        2 
   3  chr3_106215784     ZBoe    G    A        0      0        2 
   3  chr3_106215784     ZGre    G    A        1      2        2 
   3  chr3_106215784     ZHar    G    A        0      0        2 
   3  chr3_106215784   Sample    G    A        0      0        2 
   3  chr3_106217552     AAsi    C    G        0      0        2 
   3  chr3_106217552     AKia    C    G        0      0        2 
   3  chr3_106217552     AOna    C    G        0      0        2 
   3  chr3_106217552     ASom    C    G        0      0        2 
   3  chr3_106217552     HCab    C    G        0      0        2 
   3  chr3_106217552     HPrz    C    G        0      0        2 
   3  chr3_106217552     ZBoe    C    G        0      0        2 
   3  chr3_106217552     ZGre    C    G        0      0        2 
   3  chr3_106217552     ZHar    C    G      0.5      1        2 
   3  chr3_106217552   Sample    C    G        0      0        2 
   3  chr3_106221600     AAsi    G    A        0      0        2 
   3  chr3_106221600     AKia    G    A        0      0        2 
   3  chr3_106221600     AOna    G    A        0      0        2 
   3  chr3_106221600     ASom    G    A        0      0        2 
   3  chr3_106221600     HCab    G    A        1      2        2 
   3  chr3_106221600     HPrz    G    A        1      2        2 
   3  chr3_106221600     ZBoe    G    A        0      0        2 
   3  chr3_106221600     ZGre    G    A        0      0        2 
   3  chr3_106221600     ZHar    G    A        0      0        2 
   3  chr3_106221600   Sample    G    A        0      0        2 
   3  chr3_106225269     AAsi    T    C        0      0        2 
   3  chr3_106225269     AKia    T    C        0      0        2 
   3  chr3_106225269     AOna    T    C        0      0        2 
   3  chr3_106225269     ASom    T    C        0      0        2 
   3  chr3_106225269     HCab    T    C        0      0        2 
   3  chr3_106225269     HPrz    T    C        0      0        2 
   3  chr3_106225269     ZBoe    T    C      0.5      1        2 
   3  chr3_106225269     ZGre    T    C        0      0        2 
   3  chr3_106225269     ZHar    T    C        0      0        2 
   3  chr3_106225269   Sample    T    C        0      0        2 
   3  chr3_106227077     AAsi    A    C        0      0        2 
   3  chr3_106227077     AKia    A    C        0      0        2 
   3  chr3_106227077     AOna    A    C        0      0        2 
   3  chr3_106227077     ASom    A    C        0      0        2 
   3  chr3_106227077     HCab    A    C        0      0        2 
   3  chr3_106227077     HPrz    A    C        0      0        2 
   3  chr3_106227077     ZBoe    A    C      0.5      1        2 
   3  chr3_106227077     ZGre    A    C        0      0        2 
   3  chr3_106227077     ZHar    A    C        0      0        2 
   3  chr3_106227077   Sample    A    C        0      0        2 
   3  chr3_106227369     AAsi    G    A        0      0        2 
   3  chr3_106227369     AKia    G    A        0      0        2 
   3  chr3_106227369     AOna    G    A        0      0        2 
   3  chr3_106227369     ASom    G    A        0      0        2 
   3  chr3_106227369     HCab    G    A        0      0        2 
   3  chr3_106227369     HPrz    G    A        0      0        2 
   3  chr3_106227369     ZBoe    G    A        0      0        2 
   3  chr3_106227369     ZGre    G    A      0.5      1        2 
   3  chr3_106227369     ZHar    G    A        0      0        2 
   3  chr3_106227369   Sample    G    A        0      0        2 
   3  chr3_106235277     AAsi    G    T        0      0        2 
   3  chr3_106235277     AKia    G    T        0      0        2 
   3  chr3_106235277     AOna    G    T        0      0        2 
   3  chr3_106235277     ASom    G    T        0      0        2 
   3  chr3_106235277     HCab    G    T        1      2        2 
   3  chr3_106235277     HPrz    G    T        1      2        2 
   3  chr3_106235277     ZBoe    G    T        0      0        2 
   3  chr3_106235277     ZGre    G    T        0      0        2 
   3  chr3_106235277     ZHar    G    T        0      0        2 
   3  chr3_106235277   Sample    G    T        0      0        2 
   3  chr3_106244000     AAsi    A    G      0.5      1        2 
   3  chr3_106244000     AKia    A    G        0      0        2 
   3  chr3_106244000     AOna    A    G        0      0        2 
   3  chr3_106244000     ASom    A    G        0      0        2 
   3  chr3_106244000     HCab    A    G        0      0        2 
   3  chr3_106244000     HPrz    A    G        0      0        2 
   3  chr3_106244000     ZBoe    A    G        0      0        2 
   3  chr3_106244000     ZGre    A    G        0      0        2 
   3  chr3_106244000     ZHar    A    G        0      0        2 
   3  chr3_106244000   Sample    A    G        0      0        2 
   3  chr3_106244941     AAsi    C    T        0      0        2 
   3  chr3_106244941     AKia    C    T        0      0        2 
   3  chr3_106244941     AOna    C    T        1      2        2 
   3  chr3_106244941     ASom    C    T        0      0        2 
   3  chr3_106244941     HCab    C    T        0      0        2 
   3  chr3_106244941     HPrz    C    T        0      0        2 
   3  chr3_106244941     ZBoe    C    T        1      2        2 
   3  chr3_106244941     ZGre    C    T        1      2        2 
   3  chr3_106244941     ZHar    C    T        1      2        2 
   3  chr3_106244941   Sample    C    T        0      0        2 
   3  chr3_106246062     AAsi    T    C        0      0        2 
   3  chr3_106246062     AKia    T    C        1      2        2 
   3  chr3_106246062     AOna    T    C        0      0        2 
   3  chr3_106246062     ASom    T    C        0      0        2 
   3  chr3_106246062     HCab    T    C        0      0        2 
   3  chr3_106246062     HPrz    T    C        0      0        2 
   3  chr3_106246062     ZBoe    T    C        0      0        2 
   3  chr3_106246062     ZGre    T    C        0      0        2 
   3  chr3_106246062     ZHar    T    C        0      0        2 
   3  chr3_106246062   Sample    T    C        0      0        2 
   3  chr3_106246986     AAsi    A    G        0      0        2 
   3  chr3_106246986     AKia    A    G        0      0        2 
   3  chr3_106246986     AOna    A    G        0      0        2 
   3  chr3_106246986     ASom    A    G        0      0        2 
   3  chr3_106246986     HCab    A    G        0      0        2 
   3  chr3_106246986     HPrz    A    G        0      0        2 
   3  chr3_106246986     ZBoe    A    G      0.5      1        2 
   3  chr3_106246986     ZGre    A    G        0      0        2 
   3  chr3_106246986     ZHar    A    G        0      0        2 
   3  chr3_106246986   Sample    A    G        0      0        2 
   3  chr3_106253324     AAsi    G    A        0      0        2 
   3  chr3_106253324     AKia    G    A        0      0        2 
   3  chr3_106253324     AOna    G    A        0      0        2 
   3  chr3_106253324     ASom    G    A        0      0        2 
   3  chr3_106253324     HCab    G    A        1      2        2 
   3  chr3_106253324     HPrz    G    A        1      2        2 
   3  chr3_106253324     ZBoe    G    A        0      0        2 
   3  chr3_106253324     ZGre    G    A        0      0        2 
   3  chr3_106253324     ZHar    G    A        0      0        2 
   3  chr3_106253324   Sample    G    A        0      0        2 
   3  chr3_106254712     AAsi    A    G        0      0        2 
   3  chr3_106254712     AKia    A    G        0      0        2 
   3  chr3_106254712     AOna    A    G        0      0        2 
   3  chr3_106254712     ASom    A    G        0      0        2 
   3  chr3_106254712     HCab    A    G        1      2        2 
   3  chr3_106254712     HPrz    A    G        1      2        2 
   3  chr3_106254712     ZBoe    A    G        0      0        2 
   3  chr3_106254712     ZGre    A    G        0      0        2 
   3  chr3_106254712     ZHar    A    G        0      0        2 
   3  chr3_106254712   Sample    A    G        0      0        2 
   3  chr3_106256027     AAsi    C    T        0      0        2 
   3  chr3_106256027     AKia    C    T        0      0        2 
   3  chr3_106256027     AOna    C    T        0      0        2 
   3  chr3_106256027     ASom    C    T        0      0        2 
   3  chr3_106256027     HCab    C    T        0      0        2 
   3  chr3_106256027     HPrz    C    T        0      0        2 
   3  chr3_106256027     ZBoe    C    T        1      2        2 
   3  chr3_106256027     ZGre    C    T        1      2        2 
   3  chr3_106256027     ZHar    C    T        1      2        2 
   3  chr3_106256027   Sample    C    T        0      0        2 
   3  chr3_106256161     AAsi    T    G        0      0        2 
   3  chr3_106256161     AKia    T    G        0      0        2 
   3  chr3_106256161     AOna    T    G        0      0        2 
   3  chr3_106256161     ASom    T    G        0      0        2 
   3  chr3_106256161     HCab    T    G        0      0        2 
   3  chr3_106256161     HPrz    T    G        0      0        2 
   3  chr3_106256161     ZBoe    T    G      0.5      1        2 
   3  chr3_106256161     ZGre    T    G        0      0        2 
   3  chr3_106256161     ZHar    T    G        0      0        2 
   3  chr3_106256161   Sample    T    G        0      0        2 
   3  chr3_106256812     AAsi    C    T        0      0        2 
   3  chr3_106256812     AKia    C    T        0      0        2 
   3  chr3_106256812     AOna    C    T        0      0        2 
   3  chr3_106256812     ASom    C    T        0      0        2 
   3  chr3_106256812     HCab    C    T        0      0        2 
   3  chr3_106256812     HPrz    C    T        0      0        2 
   3  chr3_106256812     ZBoe    C    T      0.5      1        2 
   3  chr3_106256812     ZGre    C    T        0      0        2 
   3  chr3_106256812     ZHar    C    T        0      0        2 
   3  chr3_106256812   Sample    C    T        0      0        2 
   3  chr3_106265458     AAsi    T    C        0      0        2 
   3  chr3_106265458     AKia    T    C        0      0        2 
   3  chr3_106265458     AOna    T    C        0      0        2 
   3  chr3_106265458     ASom    T    C        0      0        2 
   3  chr3_106265458     HCab    T    C        0      0        2 
   3  chr3_106265458     HPrz    T    C      0.5      1        2 
   3  chr3_106265458     ZBoe    T    C        0      0        2 
   3  chr3_106265458     ZGre    T    C        0      0        2 
   3  chr3_106265458     ZHar    T    C        0      0        2 
   3  chr3_106265458   Sample    T    C        0      0        2 
   3  chr3_106271742     AAsi    C    A        0      0        2 
   3  chr3_106271742     AKia    C    A        1      2        2 
   3  chr3_106271742     AOna    C    A        0      0        2 
   3  chr3_106271742     ASom    C    A        0      0        2 
   3  chr3_106271742     HCab    C    A        0      0        2 
   3  chr3_106271742     HPrz    C    A        0      0        2 
   3  chr3_106271742     ZBoe    C    A        0      0        2 
   3  chr3_106271742     ZGre    C    A        0      0        2 
   3  chr3_106271742     ZHar    C    A        0      0        2 
   3  chr3_106271742   Sample    C    A        0      0        2 
   3  chr3_106280307     AAsi    C    A        0      0        2 
   3  chr3_106280307     AKia    C    A        0      0        2 
   3  chr3_106280307     AOna    C    A        0      0        2 
   3  chr3_106280307     ASom    C    A        0      0        2 
   3  chr3_106280307     HCab    C    A        1      2        2 
   3  chr3_106280307     HPrz    C    A        1      2        2 
   3  chr3_106280307     ZBoe    C    A        0      0        2 
   3  chr3_106280307     ZGre    C    A        0      0        2 
   3  chr3_106280307     ZHar    C    A        0      0        2 
   3  chr3_106280307   Sample    C    A        0      0        2 
   3  chr3_106282708     AAsi    T    C        0      0        2 
   3  chr3_106282708     AKia    T    C        0      0        2 
   3  chr3_106282708     AOna    T    C        0      0        2 
   3  chr3_106282708     ASom    T    C        0      0        2 
   3  chr3_106282708     HCab    T    C        0      0        2 
   3  chr3_106282708     HPrz    T    C        0      0        2 
   3  chr3_106282708     ZBoe    T    C      0.5      1        2 
   3  chr3_106282708     ZGre    T    C        0      0        2 
   3  chr3_106282708     ZHar    T    C        0      0        2 
   3  chr3_106282708   Sample    T    C        0      0        2 
   3  chr3_106286881     AAsi    A    G        0      0        2 
   3  chr3_106286881     AKia    A    G        0      0        2 
   3  chr3_106286881     AOna    A    G        0      0        2 
   3  chr3_106286881     ASom    A    G        0      0        2 
   3  chr3_106286881     HCab    A    G        0      0        2 
   3  chr3_106286881     HPrz    A    G        0      0        2 
   3  chr3_106286881     ZBoe    A    G        0      0        2 
   3  chr3_106286881     ZGre    A    G        0      0        2 
   3  chr3_106286881     ZHar    A    G        1      2        2 
   3  chr3_106286881   Sample    A    G        0      0        2 
   3  chr3_106295194     AAsi    A    T        0      0        2 
   3  chr3_106295194     AKia    A    T        0      0        2 
   3  chr3_106295194     AOna    A    T        0      0        2 
   3  chr3_106295194     ASom    A    T        0      0        2 
   3  chr3_106295194     HCab    A    T        1      2        2 
   3  chr3_106295194     HPrz    A    T        1      2        2 
   3  chr3_106295194     ZBoe    A    T        0      0        2 
   3  chr3_106295194     ZGre    A    T        0      0        2 
   3  chr3_106295194     ZHar    A    T        0      0        2 
   3  chr3_106295194   Sample    A    T        0      0        2 
   3  chr3_106295255     AAsi    T    C        0      0        2 
   3  chr3_106295255     AKia    T    C        0      0        2 
   3  chr3_106295255     AOna    T    C        0      0        2 
   3  chr3_106295255     ASom    T    C        0      0        2 
   3  chr3_106295255     HCab    T    C        0      0        2 
   3  chr3_106295255     HPrz    T    C        0      0        2 
   3  chr3_106295255     ZBoe    T    C      0.5      1        2 
   3  chr3_106295255     ZGre    T    C        0      0        2 
   3  chr3_106295255     ZHar    T    C        0      0        2 
   3  chr3_106295255   Sample    T    C        0      0        2 
   3  chr3_106296655     AAsi    C    T        0      0        2 
   3  chr3_106296655     AKia    C    T        1      2        2 
   3  chr3_106296655     AOna    C    T      0.5      1        2 
   3  chr3_106296655     ASom    C    T        0      0        2 
   3  chr3_106296655     HCab    C    T        0      0        2 
   3  chr3_106296655     HPrz    C    T        0      0        2 
   3  chr3_106296655     ZBoe    C    T        0      0        2 
   3  chr3_106296655     ZGre    C    T        0      0        2 
   3  chr3_106296655     ZHar    C    T        0      0        2 
   3  chr3_106296655   Sample    C    T        0      0        2 
   3  chr3_106308991     AAsi    G    A        0      0        2 
   3  chr3_106308991     AKia    G    A        0      0        2 
   3  chr3_106308991     AOna    G    A      0.5      1        2 
   3  chr3_106308991     ASom    G    A        0      0        2 
   3  chr3_106308991     HCab    G    A        0      0        2 
   3  chr3_106308991     HPrz    G    A        0      0        2 
   3  chr3_106308991     ZBoe    G    A        0      0        2 
   3  chr3_106308991     ZGre    G    A        0      0        2 
   3  chr3_106308991     ZHar    G    A        0      0        2 
   3  chr3_106308991   Sample    G    A        0      0        2 
   3  chr3_106317909     AAsi    C    T        0      0        2 
   3  chr3_106317909     AKia    C    T        0      0        2 
   3  chr3_106317909     AOna    C    T        0      0        2 
   3  chr3_106317909     ASom    C    T        0      0        2 
   3  chr3_106317909     HCab    C    T        1      2        2 
   3  chr3_106317909     HPrz    C    T        1      2        2 
   3  chr3_106317909     ZBoe    C    T        0      0        2 
   3  chr3_106317909     ZGre    C    T        0      0        2 
   3  chr3_106317909     ZHar    C    T        0      0        2 
   3  chr3_106317909   Sample    C    T        0      0        2 
   3  chr3_106323439     AAsi    G    A        0      0        2 
   3  chr3_106323439     AKia    G    A        0      0        2 
   3  chr3_106323439     AOna    G    A        0      0        2 
   3  chr3_106323439     ASom    G    A        0      0        2 
   3  chr3_106323439     HCab    G    A      0.5      1        2 
   3  chr3_106323439     HPrz    G    A      0.5      1        2 
   3  chr3_106323439     ZBoe    G    A        0      0        2 
   3  chr3_106323439     ZGre    G    A        0      0        2 
   3  chr3_106323439     ZHar    G    A        0      0        2 
   3  chr3_106323439   Sample    G    A        0      0        2 
   3  chr3_106326205     AAsi    T    C        0      0        2 
   3  chr3_106326205     AKia    T    C        0      0        2 
   3  chr3_106326205     AOna    T    C        0      0        2 
   3  chr3_106326205     ASom    T    C        0      0        2 
   3  chr3_106326205     HCab    T    C        1      2        2 
   3  chr3_106326205     HPrz    T    C        1      2        2 
   3  chr3_106326205     ZBoe    T    C        0      0        2 
   3  chr3_106326205     ZGre    T    C        0      0        2 
   3  chr3_106326205     ZHar    T    C        0      0        2 
   3  chr3_106326205   Sample    T    C        0      0        2 
   3  chr3_106326610     AAsi    C    T        0      0        2 
   3  chr3_106326610     AKia    C    T        0      0        2 
   3  chr3_106326610     AOna    C    T        0      0        2 
   3  chr3_106326610     ASom    C    T        0      0        2 
   3  chr3_106326610     HCab    C    T        1      2        2 
   3  chr3_106326610     HPrz    C    T        1      2        2 
   3  chr3_106326610     ZBoe    C    T        0      0        2 
   3  chr3_106326610     ZGre    C    T        0      0        2 
   3  chr3_106326610     ZHar    C    T        0      0        2 
   3  chr3_106326610   Sample    C    T        0      0        2 
   3  chr3_106327964     AAsi    T    C        0      0        2 
   3  chr3_106327964     AKia    T    C        0      0        2 
   3  chr3_106327964     AOna    T    C        0      0        2 
   3  chr3_106327964     ASom    T    C        0      0        2 
   3  chr3_106327964     HCab    T    C        0      0        2 
   3  chr3_106327964     HPrz    T    C        0      0        2 
   3  chr3_106327964     ZBoe    T    C      0.5      1        2 
   3  chr3_106327964     ZGre    T    C        0      0        2 
   3  chr3_106327964     ZHar    T    C        0      0        2 
   3  chr3_106327964   Sample    T    C        0      0        2 
   3  chr3_106328887     AAsi    T    A        0      0        2 
   3  chr3_106328887     AKia    T    A        1      2        2 
   3  chr3_106328887     AOna    T    A        0      0        2 
   3  chr3_106328887     ASom    T    A        0      0        2 
   3  chr3_106328887     HCab    T    A        0      0        2 
   3  chr3_106328887     HPrz    T    A        0      0        2 
   3  chr3_106328887     ZBoe    T    A        0      0        2 
   3  chr3_106328887     ZGre    T    A        0      0        2 
   3  chr3_106328887     ZHar    T    A        0      0        2 
   3  chr3_106328887   Sample    T    A        0      0        2 
   3  chr3_106329680     AAsi    G    A        0      0        2 
   3  chr3_106329680     AKia    G    A        0      0        2 
   3  chr3_106329680     AOna    G    A        0      0        2 
   3  chr3_106329680     ASom    G    A        0      0        2 
   3  chr3_106329680     HCab    G    A      0.5      1        2 
   3  chr3_106329680     HPrz    G    A      0.5      1        2 
   3  chr3_106329680     ZBoe    G    A        0      0        2 
   3  chr3_106329680     ZGre    G    A        0      0        2 
   3  chr3_106329680     ZHar    G    A        0      0        2 
   3  chr3_106329680   Sample    G    A        0      0        2 
   3  chr3_106333964     AAsi    T    A        0      0        2 
   3  chr3_106333964     AKia    T    A        0      0        2 
   3  chr3_106333964     AOna    T    A      0.5      1        2 
   3  chr3_106333964     ASom    T    A        0      0        2 
   3  chr3_106333964     HCab    T    A        0      0        2 
   3  chr3_106333964     HPrz    T    A        0      0        2 
   3  chr3_106333964     ZBoe    T    A        0      0        2 
   3  chr3_106333964     ZGre    T    A        0      0        2 
   3  chr3_106333964     ZHar    T    A        0      0        2 
   3  chr3_106333964   Sample    T    A        0      0        2 
   3  chr3_106337124     AAsi    A    G        0      0        2 
   3  chr3_106337124     AKia    A    G        0      0        2 
   3  chr3_106337124     AOna    A    G        0      0        2 
   3  chr3_106337124     ASom    A    G        0      0        2 
   3  chr3_106337124     HCab    A    G        1      2        2 
   3  chr3_106337124     HPrz    A    G        1      2        2 
   3  chr3_106337124     ZBoe    A    G        0      0        2 
   3  chr3_106337124     ZGre    A    G        0      0        2 
   3  chr3_106337124     ZHar    A    G        0      0        2 
   3  chr3_106337124   Sample    A    G        0      0        2 
   3  chr3_106338129     AAsi    A    G      0.5      1        2 
   3  chr3_106338129     AKia    A    G        0      0        2 
   3  chr3_106338129     AOna    A    G        0      0        2 
   3  chr3_106338129     ASom    A    G        1      2        2 
   3  chr3_106338129     HCab    A    G        0      0        2 
   3  chr3_106338129     HPrz    A    G        0      0        2 
   3  chr3_106338129     ZBoe    A    G        0      0        2 
   3  chr3_106338129     ZGre    A    G        0      0        2 
   3  chr3_106338129     ZHar    A    G        0      0        2 
   3  chr3_106338129   Sample    A    G        1      2        2 
   3  chr3_106338967     AAsi    A    C      0.5      1        2 
   3  chr3_106338967     AKia    A    C        0      0        2 
   3  chr3_106338967     AOna    A    C        0      0        2 
   3  chr3_106338967     ASom    A    C        0      0        2 
   3  chr3_106338967     HCab    A    C        0      0        2 
   3  chr3_106338967     HPrz    A    C        0      0        2 
   3  chr3_106338967     ZBoe    A    C        0      0        2 
   3  chr3_106338967     ZGre    A    C        0      0        2 
   3  chr3_106338967     ZHar    A    C        0      0        2 
   3  chr3_106338967   Sample    A    C        0      0        2 
   3  chr3_106340625     AAsi    A    G        0      0        2 
   3  chr3_106340625     AKia    A    G        0      0        2 
   3  chr3_106340625     AOna    A    G        0      0        2 
   3  chr3_106340625     ASom    A    G        0      0        2 
   3  chr3_106340625     HCab    A    G        0      0        2 
   3  chr3_106340625     HPrz    A    G        0      0        2 
   3  chr3_106340625     ZBoe    A    G        0      0        2 
   3  chr3_106340625     ZGre    A    G      0.5      1        2 
   3  chr3_106340625     ZHar    A    G        0      0        2 
   3  chr3_106340625   Sample    A    G        0      0        2 
   3  chr3_106342767     AAsi    T    C        0      0        2 
   3  chr3_106342767     AKia    T    C        0      0        2 
   3  chr3_106342767     AOna    T    C        0      0        2 
   3  chr3_106342767     ASom    T    C        0      0        2 
   3  chr3_106342767     HCab    T    C        0      0        2 
   3  chr3_106342767     HPrz    T    C        0      0        2 
   3  chr3_106342767     ZBoe    T    C        0      0        2 
   3  chr3_106342767     ZGre    T    C        1      2        2 
   3  chr3_106342767     ZHar    T    C        0      0        2 
   3  chr3_106342767   Sample    T    C        0      0        2 
   3  chr3_106348335     AAsi    C    T        0      0        2 
   3  chr3_106348335     AKia    C    T        0      0        2 
   3  chr3_106348335     AOna    C    T        0      0        2 
   3  chr3_106348335     ASom    C    T        0      0        2 
   3  chr3_106348335     HCab    C    T        1      2        2 
   3  chr3_106348335     HPrz    C    T        1      2        2 
   3  chr3_106348335     ZBoe    C    T        0      0        2 
   3  chr3_106348335     ZGre    C    T        0      0        2 
   3  chr3_106348335     ZHar    C    T        0      0        2 
   3  chr3_106348335   Sample    C    T        0      0        2 
   3  chr3_106349435     AAsi    T    C        1      2        2 
   3  chr3_106349435     AKia    T    C        0      0        2 
   3  chr3_106349435     AOna    T    C        0      0        2 
   3  chr3_106349435     ASom    T    C        1      2        2 
   3  chr3_106349435     HCab    T    C        0      0        2 
   3  chr3_106349435     HPrz    T    C        0      0        2 
   3  chr3_106349435     ZBoe    T    C        0      0        2 
   3  chr3_106349435     ZGre    T    C        0      0        2 
   3  chr3_106349435     ZHar    T    C        0      0        2 
   3  chr3_106349435   Sample    T    C        1      2        2 
   3  chr3_106354363     AAsi    T    C        0      0        2 
   3  chr3_106354363     AKia    T    C        0      0        2 
   3  chr3_106354363     AOna    T    C        0      0        2 
   3  chr3_106354363     ASom    T    C        0      0        2 
   3  chr3_106354363     HCab    T    C        0      0        2 
   3  chr3_106354363     HPrz    T    C        0      0        2 
   3  chr3_106354363     ZBoe    T    C        0      0        2 
   3  chr3_106354363     ZGre    T    C      0.5      1        2 
   3  chr3_106354363     ZHar    T    C        0      0        2 
   3  chr3_106354363   Sample    T    C        0      0        2 
   3  chr3_106356460     AAsi    G    A        1      2        2 
   3  chr3_106356460     AKia    G    A        0      0        2 
   3  chr3_106356460     AOna    G    A        0      0        2 
   3  chr3_106356460     ASom    G    A        1      2        2 
   3  chr3_106356460     HCab    G    A        0      0        2 
   3  chr3_106356460     HPrz    G    A        0      0        2 
   3  chr3_106356460     ZBoe    G    A        0      0        2 
   3  chr3_106356460     ZGre    G    A        0      0        2 
   3  chr3_106356460     ZHar    G    A        0      0        2 
   3  chr3_106356460   Sample    G    A        1      2        2 
   3  chr3_106362821     AAsi    A    C        0      0        2 
   3  chr3_106362821     AKia    A    C        0      0        2 
   3  chr3_106362821     AOna    A    C        0      0        2 
   3  chr3_106362821     ASom    A    C        0      0        2 
   3  chr3_106362821     HCab    A    C        1      2        2 
   3  chr3_106362821     HPrz    A    C        1      2        2 
   3  chr3_106362821     ZBoe    A    C        0      0        2 
   3  chr3_106362821     ZGre    A    C        0      0        2 
   3  chr3_106362821     ZHar    A    C        0      0        2 
   3  chr3_106362821   Sample    A    C        0      0        2 
   3  chr3_106374128     AAsi    G    A        0      0        2 
   3  chr3_106374128     AKia    G    A        0      0        2 
   3  chr3_106374128     AOna    G    A        0      0        2 
   3  chr3_106374128     ASom    G    A        0      0        2 
   3  chr3_106374128     HCab    G    A        1      2        2 
   3  chr3_106374128     HPrz    G    A        1      2        2 
   3  chr3_106374128     ZBoe    G    A        0      0        2 
   3  chr3_106374128     ZGre    G    A        0      0        2 
   3  chr3_106374128     ZHar    G    A        0      0        2 
   3  chr3_106374128   Sample    G    A        0      0        2 
   3  chr3_106375424     AAsi    C    T        0      0        2 
   3  chr3_106375424     AKia    C    T        0      0        2 
   3  chr3_106375424     AOna    C    T        0      0        2 
   3  chr3_106375424     ASom    C    T        0      0        2 
   3  chr3_106375424     HCab    C    T        0      0        2 
   3  chr3_106375424     HPrz    C    T        0      0        2 
   3  chr3_106375424     ZBoe    C    T        0      0        2 
   3  chr3_106375424     ZGre    C    T      0.5      1        2 
   3  chr3_106375424     ZHar    C    T        0      0        2 
   3  chr3_106375424   Sample    C    T        0      0        2 
   3  chr3_106377053     AAsi    T    C        0      0        2 
   3  chr3_106377053     AKia    T    C        0      0        2 
   3  chr3_106377053     AOna    T    C        0      0        2 
   3  chr3_106377053     ASom    T    C        0      0        2 
   3  chr3_106377053     HCab    T    C        0      0        2 
   3  chr3_106377053     HPrz    T    C        0      0        2 
   3  chr3_106377053     ZBoe    T    C        0      0        2 
   3  chr3_106377053     ZGre    T    C      0.5      1        2 
   3  chr3_106377053     ZHar    T    C        0      0        2 
   3  chr3_106377053   Sample    T    C        0      0        2 
   3  chr3_106384813     AAsi    C    T        0      0        2 
   3  chr3_106384813     AKia    C    T        0      0        2 
   3  chr3_106384813     AOna    C    T      0.5      1        2 
   3  chr3_106384813     ASom    C    T        0      0        2 
   3  chr3_106384813     HCab    C    T        0      0        2 
   3  chr3_106384813     HPrz    C    T        0      0        2 
   3  chr3_106384813     ZBoe    C    T        0      0        2 
   3  chr3_106384813     ZGre    C    T        0      0        2 
   3  chr3_106384813     ZHar    C    T        0      0        2 
   3  chr3_106384813   Sample    C    T        0      0        2 
   3  chr3_106388227     AAsi    T    C        0      0        2 
   3  chr3_106388227     AKia    T    C        0      0        2 
   3  chr3_106388227     AOna    T    C      0.5      1        2 
   3  chr3_106388227     ASom    T    C        0      0        2 
   3  chr3_106388227     HCab    T    C        0      0        2 
   3  chr3_106388227     HPrz    T    C        0      0        2 
   3  chr3_106388227     ZBoe    T    C        0      0        2 
   3  chr3_106388227     ZGre    T    C        0      0        2 
   3  chr3_106388227     ZHar    T    C        0      0        2 
   3  chr3_106388227   Sample    T    C        0      0        2 
   3  chr3_106388412     AAsi    C    T        0      0        2 
   3  chr3_106388412     AKia    C    T        1      2        2 
   3  chr3_106388412     AOna    C    T        1      2        2 
   3  chr3_106388412     ASom    C    T        0      0        2 
   3  chr3_106388412     HCab    C    T        0      0        2 
   3  chr3_106388412     HPrz    C    T        0      0        2 
   3  chr3_106388412     ZBoe    C    T        0      0        2 
   3  chr3_106388412     ZGre    C    T        0      0        2 
   3  chr3_106388412     ZHar    C    T        0      0        2 
   3  chr3_106388412   Sample    C    T        0      0        2 
   3  chr3_106388740     AAsi    G    A        0      0        2 
   3  chr3_106388740     AKia    G    A        0      0        2 
   3  chr3_106388740     AOna    G    A      0.5      1        2 
   3  chr3_106388740     ASom    G    A        0      0        2 
   3  chr3_106388740     HCab    G    A        0      0        2 
   3  chr3_106388740     HPrz    G    A        0      0        2 
   3  chr3_106388740     ZBoe    G    A        0      0        2 
   3  chr3_106388740     ZGre    G    A        0      0        2 
   3  chr3_106388740     ZHar    G    A        0      0        2 
   3  chr3_106388740   Sample    G    A        0      0        2 
   3  chr3_106391549     AAsi    T    C        0      0        2 
   3  chr3_106391549     AKia    T    C        1      2        2 
   3  chr3_106391549     AOna    T    C        1      2        2 
   3  chr3_106391549     ASom    T    C        0      0        2 
   3  chr3_106391549     HCab    T    C        0      0        2 
   3  chr3_106391549     HPrz    T    C        0      0        2 
   3  chr3_106391549     ZBoe    T    C        0      0        2 
   3  chr3_106391549     ZGre    T    C        0      0        2 
   3  chr3_106391549     ZHar    T    C        0      0        2 
   3  chr3_106391549   Sample    T    C        0      0        2 
   3  chr3_106392108     AAsi    C    T        0      0        2 
   3  chr3_106392108     AKia    C    T        0      0        2 
   3  chr3_106392108     AOna    C    T      0.5      1        2 
   3  chr3_106392108     ASom    C    T        0      0        2 
   3  chr3_106392108     HCab    C    T        0      0        2 
   3  chr3_106392108     HPrz    C    T        0      0        2 
   3  chr3_106392108     ZBoe    C    T        0      0        2 
   3  chr3_106392108     ZGre    C    T        0      0        2 
   3  chr3_106392108     ZHar    C    T        0      0        2 
   3  chr3_106392108   Sample    C    T        0      0        2 
   3  chr3_106401976     AAsi    G    C        0      0        2 
   3  chr3_106401976     AKia    G    C        0      0        2 
   3  chr3_106401976     AOna    G    C        0      0        2 
   3  chr3_106401976     ASom    G    C        0      0        2 
   3  chr3_106401976     HCab    G    C        1      2        2 
   3  chr3_106401976     HPrz    G    C        1      2        2 
   3  chr3_106401976     ZBoe    G    C        0      0        2 
   3  chr3_106401976     ZGre    G    C        0      0        2 
   3  chr3_106401976     ZHar    G    C        0      0        2 
   3  chr3_106401976   Sample    G    C        0      0        2 
   3  chr3_106404204     AAsi    T    G        0      0        2 
   3  chr3_106404204     AKia    T    G        0      0        2 
   3  chr3_106404204     AOna    T    G        0      0        2 
   3  chr3_106404204     ASom    T    G        0      0        2 
   3  chr3_106404204     HCab    T    G        0      0        2 
   3  chr3_106404204     HPrz    T    G        0      0        2 
   3  chr3_106404204     ZBoe    T    G      0.5      1        2 
   3  chr3_106404204     ZGre    T    G        0      0        2 
   3  chr3_106404204     ZHar    T    G        0      0        2 
   3  chr3_106404204   Sample    T    G        0      0        2 
   3  chr3_106405010     AAsi    C    T        0      0        2 
   3  chr3_106405010     AKia    C    T        0      0        2 
   3  chr3_106405010     AOna    C    T        0      0        2 
   3  chr3_106405010     ASom    C    T        0      0        2 
   3  chr3_106405010     HCab    C    T        1      2        2 
   3  chr3_106405010     HPrz    C    T        1      2        2 
   3  chr3_106405010     ZBoe    C    T        0      0        2 
   3  chr3_106405010     ZGre    C    T        0      0        2 
   3  chr3_106405010     ZHar    C    T        0      0        2 
   3  chr3_106405010   Sample    C    T        0      0        2 
   3  chr3_106405803     AAsi    A    G        0      0        2 
   3  chr3_106405803     AKia    A    G        0      0        2 
   3  chr3_106405803     AOna    A    G      0.5      1        2 
   3  chr3_106405803     ASom    A    G        0      0        2 
   3  chr3_106405803     HCab    A    G        0      0        2 
   3  chr3_106405803     HPrz    A    G        0      0        2 
   3  chr3_106405803     ZBoe    A    G        0      0        2 
   3  chr3_106405803     ZGre    A    G        0      0        2 
   3  chr3_106405803     ZHar    A    G        0      0        2 
   3  chr3_106405803   Sample    A    G        0      0        2 
   3  chr3_106407809     AAsi    T    C        0      0        2 
   3  chr3_106407809     AKia    T    C        1      2        2 
   3  chr3_106407809     AOna    T    C      0.5      1        2 
   3  chr3_106407809     ASom    T    C        0      0        2 
   3  chr3_106407809     HCab    T    C        0      0        2 
   3  chr3_106407809     HPrz    T    C        0      0        2 
   3  chr3_106407809     ZBoe    T    C        0      0        2 
   3  chr3_106407809     ZGre    T    C        0      0        2 
   3  chr3_106407809     ZHar    T    C        0      0        2 
   3  chr3_106407809   Sample    T    C        0      0        2 
   3  chr3_106407985     AAsi    C    G        0      0        2 
   3  chr3_106407985     AKia    C    G        0      0        2 
   3  chr3_106407985     AOna    C    G        0      0        2 
   3  chr3_106407985     ASom    C    G        0      0        2 
   3  chr3_106407985     HCab    C    G        0      0        2 
   3  chr3_106407985     HPrz    C    G        0      0        2 
   3  chr3_106407985     ZBoe    C    G        1      2        2 
   3  chr3_106407985     ZGre    C    G        0      0        2 
   3  chr3_106407985     ZHar    C    G        0      0        2 
   3  chr3_106407985   Sample    C    G        0      0        2 
   3  chr3_106409990     AAsi    G    C        0      0        2 
   3  chr3_106409990     AKia    G    C        1      2        2 
   3  chr3_106409990     AOna    G    C        1      2        2 
   3  chr3_106409990     ASom    G    C        0      0        2 
   3  chr3_106409990     HCab    G    C        0      0        2 
   3  chr3_106409990     HPrz    G    C        0      0        2 
   3  chr3_106409990     ZBoe    G    C        0      0        2 
   3  chr3_106409990     ZGre    G    C        0      0        2 
   3  chr3_106409990     ZHar    G    C        0      0        2 
   3  chr3_106409990   Sample    G    C        0      0        2 
   3  chr3_106410928     AAsi    C    T        0      0        2 
   3  chr3_106410928     AKia    C    T        0      0        2 
   3  chr3_106410928     AOna    C    T        0      0        2 
   3  chr3_106410928     ASom    C    T        0      0        2 
   3  chr3_106410928     HCab    C    T        1      2        2 
   3  chr3_106410928     HPrz    C    T        1      2        2 
   3  chr3_106410928     ZBoe    C    T        0      0        2 
   3  chr3_106410928     ZGre    C    T        0      0        2 
   3  chr3_106410928     ZHar    C    T        0      0        2 
   3  chr3_106410928   Sample    C    T        0      0        2 
   3  chr3_106416179     AAsi    T    C        0      0        2 
   3  chr3_106416179     AKia    T    C        0      0        2 
   3  chr3_106416179     AOna    T    C        0      0        2 
   3  chr3_106416179     ASom    T    C        0      0        2 
   3  chr3_106416179     HCab    T    C        1      2        2 
   3  chr3_106416179     HPrz    T    C        1      2        2 
   3  chr3_106416179     ZBoe    T    C        0      0        2 
   3  chr3_106416179     ZGre    T    C        0      0        2 
   3  chr3_106416179     ZHar    T    C        0      0        2 
   3  chr3_106416179   Sample    T    C        0      0        2 
   3  chr3_106417398     AAsi    G    A        0      0        2 
   3  chr3_106417398     AKia    G    A      0.5      1        2 
   3  chr3_106417398     AOna    G    A        0      0        2 
   3  chr3_106417398     ASom    G    A        0      0        2 
   3  chr3_106417398     HCab    G    A        0      0        2 
   3  chr3_106417398     HPrz    G    A        0      0        2 
   3  chr3_106417398     ZBoe    G    A        0      0        2 
   3  chr3_106417398     ZGre    G    A        0      0        2 
   3  chr3_106417398     ZHar    G    A        0      0        2 
   3  chr3_106417398   Sample    G    A        0      0        2 
   3  chr3_106430772     AAsi    C    T        0      0        2 
   3  chr3_106430772     AKia    C    T        0      0        2 
   3  chr3_106430772     AOna    C    T        0      0        2 
   3  chr3_106430772     ASom    C    T        0      0        2 
   3  chr3_106430772     HCab    C    T        0      0        2 
   3  chr3_106430772     HPrz    C    T        0      0        2 
   3  chr3_106430772     ZBoe    C    T        0      0        2 
   3  chr3_106430772     ZGre    C    T      0.5      1        2 
   3  chr3_106430772     ZHar    C    T        0      0        2 
   3  chr3_106430772   Sample    C    T        0      0        2 
   3  chr3_106435954     AAsi    G    C        0      0        2 
   3  chr3_106435954     AKia    G    C        0      0        2 
   3  chr3_106435954     AOna    G    C        0      0        2 
   3  chr3_106435954     ASom    G    C        0      0        2 
   3  chr3_106435954     HCab    G    C        0      0        2 
   3  chr3_106435954     HPrz    G    C        0      0        2 
   3  chr3_106435954     ZBoe    G    C      0.5      1        2 
   3  chr3_106435954     ZGre    G    C        0      0        2 
   3  chr3_106435954     ZHar    G    C        0      0        2 
   3  chr3_106435954   Sample    G    C        0      0        2 
   3  chr3_106438150     AAsi    A    G        0      0        2 
   3  chr3_106438150     AKia    A    G        0      0        2 
   3  chr3_106438150     AOna    A    G        0      0        2 
   3  chr3_106438150     ASom    A    G        0      0        2 
   3  chr3_106438150     HCab    A    G        0      0        2 
   3  chr3_106438150     HPrz    A    G        0      0        2 
   3  chr3_106438150     ZBoe    A    G      0.5      1        2 
   3  chr3_106438150     ZGre    A    G        0      0        2 
   3  chr3_106438150     ZHar    A    G        0      0        2 
   3  chr3_106438150   Sample    A    G        0      0        2 
   3  chr3_106439575     AAsi    A    G        0      0        2 
   3  chr3_106439575     AKia    A    G        0      0        2 
   3  chr3_106439575     AOna    A    G        0      0        2 
   3  chr3_106439575     ASom    A    G        0      0        2 
   3  chr3_106439575     HCab    A    G        1      2        2 
   3  chr3_106439575     HPrz    A    G        1      2        2 
   3  chr3_106439575     ZBoe    A    G        0      0        2 
   3  chr3_106439575     ZGre    A    G        0      0        2 
   3  chr3_106439575     ZHar    A    G        0      0        2 
   3  chr3_106439575   Sample    A    G        0      0        2 
   3  chr3_106442356     AAsi    C    G        0      0        2 
   3  chr3_106442356     AKia    C    G        0      0        2 
   3  chr3_106442356     AOna    C    G        0      0        2 
   3  chr3_106442356     ASom    C    G        0      0        2 
   3  chr3_106442356     HCab    C    G        0      0        2 
   3  chr3_106442356     HPrz    C    G        0      0        2 
   3  chr3_106442356     ZBoe    C    G        0      0        2 
   3  chr3_106442356     ZGre    C    G        0      0        2 
   3  chr3_106442356     ZHar    C    G      0.5      1        2 
   3  chr3_106442356   Sample    C    G        0      0        2 
   3  chr3_106444095     AAsi    C    T        0      0        2 
   3  chr3_106444095     AKia    C    T        0      0        2 
   3  chr3_106444095     AOna    C    T        0      0        2 
   3  chr3_106444095     ASom    C    T        0      0        2 
   3  chr3_106444095     HCab    C    T        1      2        2 
   3  chr3_106444095     HPrz    C    T        1      2        2 
   3  chr3_106444095     ZBoe    C    T        0      0        2 
   3  chr3_106444095     ZGre    C    T        0      0        2 
   3  chr3_106444095     ZHar    C    T        0      0        2 
   3  chr3_106444095   Sample    C    T        0      0        2 
   3  chr3_106448645     AAsi    A    C        0      0        2 
   3  chr3_106448645     AKia    A    C        0      0        2 
   3  chr3_106448645     AOna    A    C        0      0        2 
   3  chr3_106448645     ASom    A    C        0      0        2 
   3  chr3_106448645     HCab    A    C      0.5      1        2 
   3  chr3_106448645     HPrz    A    C        0      0        2 
   3  chr3_106448645     ZBoe    A    C        0      0        2 
   3  chr3_106448645     ZGre    A    C        0      0        2 
   3  chr3_106448645     ZHar    A    C        0      0        2 
   3  chr3_106448645   Sample    A    C        0      0        2 
   3  chr3_106450911     AAsi    A    C        0      0        2 
   3  chr3_106450911     AKia    A    C        0      0        2 
   3  chr3_106450911     AOna    A    C        0      0        2 
   3  chr3_106450911     ASom    A    C        0      0        2 
   3  chr3_106450911     HCab    A    C      0.5      1        2 
   3  chr3_106450911     HPrz    A    C        0      0        2 
   3  chr3_106450911     ZBoe    A    C        0      0        2 
   3  chr3_106450911     ZGre    A    C        0      0        2 
   3  chr3_106450911     ZHar    A    C        0      0        2 
   3  chr3_106450911   Sample    A    C        0      0        2 
   3  chr3_106454171     AAsi    C    T        0      0        2 
   3  chr3_106454171     AKia    C    T        0      0        2 
   3  chr3_106454171     AOna    C    T        0      0        2 
   3  chr3_106454171     ASom    C    T        0      0        2 
   3  chr3_106454171     HCab    C    T        1      2        2 
   3  chr3_106454171     HPrz    C    T        1      2        2 
   3  chr3_106454171     ZBoe    C    T        0      0        2 
   3  chr3_106454171     ZGre    C    T        0      0        2 
   3  chr3_106454171     ZHar    C    T        0      0        2 
   3  chr3_106454171   Sample    C    T        0      0        2 
   3  chr3_106473648     AAsi    G    T        0      0        2 
   3  chr3_106473648     AKia    G    T        0      0        2 
   3  chr3_106473648     AOna    G    T      0.5      1        2 
   3  chr3_106473648     ASom    G    T        0      0        2 
   3  chr3_106473648     HCab    G    T        0      0        2 
   3  chr3_106473648     HPrz    G    T        0      0        2 
   3  chr3_106473648     ZBoe    G    T        0      0        2 
   3  chr3_106473648     ZGre    G    T        0      0        2 
   3  chr3_106473648     ZHar    G    T        0      0        2 
   3  chr3_106473648   Sample    G    T        0      0        2 
   3  chr3_106474977     AAsi    T    C        0      0        2 
   3  chr3_106474977     AKia    T    C        1      2        2 
   3  chr3_106474977     AOna    T    C      0.5      1        2 
   3  chr3_106474977     ASom    T    C        0      0        2 
   3  chr3_106474977     HCab    T    C        0      0        2 
   3  chr3_106474977     HPrz    T    C        0      0        2 
   3  chr3_106474977     ZBoe    T    C        0      0        2 
   3  chr3_106474977     ZGre    T    C        0      0        2 
   3  chr3_106474977     ZHar    T    C        0      0        2 
   3  chr3_106474977   Sample    T    C        0      0        2 
   3  chr3_106479855     AAsi    C    G        0      0        2 
   3  chr3_106479855     AKia    C    G        0      0        2 
   3  chr3_106479855     AOna    C    G        0      0        2 
   3  chr3_106479855     ASom    C    G        0      0        2 
   3  chr3_106479855     HCab    C    G      0.5      1        2 
   3  chr3_106479855     HPrz    C    G        0      0        2 
   3  chr3_106479855     ZBoe    C    G        0      0        2 
   3  chr3_106479855     ZGre    C    G        0      0        2 
   3  chr3_106479855     ZHar    C    G        0      0        2 
   3  chr3_106479855   Sample    C    G        0      0        2 
   3  chr3_106486786     AAsi    A    T        0      0        2 
   3  chr3_106486786     AKia    A    T        0      0        2 
   3  chr3_106486786     AOna    A    T        0      0        2 
   3  chr3_106486786     ASom    A    T        0      0        2 
   3  chr3_106486786     HCab    A    T        1      2        2 
   3  chr3_106486786     HPrz    A    T        1      2        2 
   3  chr3_106486786     ZBoe    A    T        0      0        2 
   3  chr3_106486786     ZGre    A    T        0      0        2 
   3  chr3_106486786     ZHar    A    T        0      0        2 
   3  chr3_106486786   Sample    A    T        0      0        2 
   3  chr3_106486884     AAsi    T    A        0      0        2 
   3  chr3_106486884     AKia    T    A        0      0        2 
   3  chr3_106486884     AOna    T    A        0      0        2 
   3  chr3_106486884     ASom    T    A        0      0        2 
   3  chr3_106486884     HCab    T    A        0      0        2 
   3  chr3_106486884     HPrz    T    A        0      0        2 
   3  chr3_106486884     ZBoe    T    A        0      0        2 
   3  chr3_106486884     ZGre    T    A        0      0        2 
   3  chr3_106486884     ZHar    T    A      0.5      1        2 
   3  chr3_106486884   Sample    T    A        0      0        2 
   3  chr3_106488843     AAsi    G    T        0      0        2 
   3  chr3_106488843     AKia    G    T        0      0        2 
   3  chr3_106488843     AOna    G    T        0      0        2 
   3  chr3_106488843     ASom    G    T        0      0        2 
   3  chr3_106488843     HCab    G    T        0      0        2 
   3  chr3_106488843     HPrz    G    T        0      0        2 
   3  chr3_106488843     ZBoe    G    T        0      0        2 
   3  chr3_106488843     ZGre    G    T        1      2        2 
   3  chr3_106488843     ZHar    G    T        0      0        2 
   3  chr3_106488843   Sample    G    T        0      0        2 
   3  chr3_106490324     AAsi    T    C        0      0        2 
   3  chr3_106490324     AKia    T    C        0      0        2 
   3  chr3_106490324     AOna    T    C      0.5      1        2 
   3  chr3_106490324     ASom    T    C        0      0        2 
   3  chr3_106490324     HCab    T    C        0      0        2 
   3  chr3_106490324     HPrz    T    C        0      0        2 
   3  chr3_106490324     ZBoe    T    C        0      0        2 
   3  chr3_106490324     ZGre    T    C        0      0        2 
   3  chr3_106490324     ZHar    T    C        0      0        2 
   3  chr3_106490324   Sample    T    C        0      0        2 
   3  chr3_106491870     AAsi    C    G        0      0        2 
   3  chr3_106491870     AKia    C    G        0      0        2 
   3  chr3_106491870     AOna    C    G        0      0        2 
   3  chr3_106491870     ASom    C    G        0      0        2 
   3  chr3_106491870     HCab    C    G        1      2        2 
   3  chr3_106491870     HPrz    C    G        1      2        2 
   3  chr3_106491870     ZBoe    C    G        0      0        2 
   3  chr3_106491870     ZGre    C    G        0      0        2 
   3  chr3_106491870     ZHar    C    G        0      0        2 
   3  chr3_106491870   Sample    C    G        0      0        2 
   3  chr3_106495975     AAsi    T    C        0      0        2 
   3  chr3_106495975     AKia    T    C      0.5      1        2 
   3  chr3_106495975     AOna    T    C      0.5      1        2 
   3  chr3_106495975     ASom    T    C        0      0        2 
   3  chr3_106495975     HCab    T    C        0      0        2 
   3  chr3_106495975     HPrz    T    C        0      0        2 
   3  chr3_106495975     ZBoe    T    C        0      0        2 
   3  chr3_106495975     ZGre    T    C        0      0        2 
   3  chr3_106495975     ZHar    T    C        0      0        2 
   3  chr3_106495975   Sample    T    C        0      0        2 
   3  chr3_106497453     AAsi    C    G        1      2        2 
   3  chr3_106497453     AKia    C    G        0      0        2 
   3  chr3_106497453     AOna    C    G        0      0        2 
   3  chr3_106497453     ASom    C    G        1      2        2 
   3  chr3_106497453     HCab    C    G        0      0        2 
   3  chr3_106497453     HPrz    C    G        0      0        2 
   3  chr3_106497453     ZBoe    C    G        0      0        2 
   3  chr3_106497453     ZGre    C    G        0      0        2 
   3  chr3_106497453     ZHar    C    G        0      0        2 
   3  chr3_106497453   Sample    C    G        1      2        2 
   3  chr3_106505347     AAsi    G    A        1      2        2 
   3  chr3_106505347     AKia    G    A        0      0        2 
   3  chr3_106505347     AOna    G    A        0      0        2 
   3  chr3_106505347     ASom    G    A        1      2        2 
   3  chr3_106505347     HCab    G    A        0      0        2 
   3  chr3_106505347     HPrz    G    A        0      0        2 
   3  chr3_106505347     ZBoe    G    A        0      0        2 
   3  chr3_106505347     ZGre    G    A        0      0        2 
   3  chr3_106505347     ZHar    G    A        0      0        2 
   3  chr3_106505347   Sample    G    A        1      2        2 
   3  chr3_106508234     AAsi    G    C        0      0        2 
   3  chr3_106508234     AKia    G    C        0      0        2 
   3  chr3_106508234     AOna    G    C      0.5      1        2 
   3  chr3_106508234     ASom    G    C        0      0        2 
   3  chr3_106508234     HCab    G    C        0      0        2 
   3  chr3_106508234     HPrz    G    C        0      0        2 
   3  chr3_106508234     ZBoe    G    C        0      0        2 
   3  chr3_106508234     ZGre    G    C        0      0        2 
   3  chr3_106508234     ZHar    G    C        0      0        2 
   3  chr3_106508234   Sample    G    C        0      0        2 
   3  chr3_106512506     AAsi    G    A      0.5      1        2 
   3  chr3_106512506     AKia    G    A        0      0        2 
   3  chr3_106512506     AOna    G    A        0      0        2 
   3  chr3_106512506     ASom    G    A        0      0        2 
   3  chr3_106512506     HCab    G    A        0      0        2 
   3  chr3_106512506     HPrz    G    A        0      0        2 
   3  chr3_106512506     ZBoe    G    A        0      0        2 
   3  chr3_106512506     ZGre    G    A        0      0        2 
   3  chr3_106512506     ZHar    G    A        0      0        2 
   3  chr3_106512506   Sample    G    A        0      0        2 
   3  chr3_106514122     AAsi    C    A        0      0        2 
   3  chr3_106514122     AKia    C    A        0      0        2 
   3  chr3_106514122     AOna    C    A        0      0        2 
   3  chr3_106514122     ASom    C    A      0.5      1        2 
   3  chr3_106514122     HCab    C    A        0      0        2 
   3  chr3_106514122     HPrz    C    A        0      0        2 
   3  chr3_106514122     ZBoe    C    A        0      0        2 
   3  chr3_106514122     ZGre    C    A        0      0        2 
   3  chr3_106514122     ZHar    C    A        0      0        2 
   3  chr3_106514122   Sample    C    A        0      0        2 
   3  chr3_106515566     AAsi    A    T        0      0        2 
   3  chr3_106515566     AKia    A    T        0      0        2 
   3  chr3_106515566     AOna    A    T        0      0        2 
   3  chr3_106515566     ASom    A    T      0.5      1        2 
   3  chr3_106515566     HCab    A    T        0      0        2 
   3  chr3_106515566     HPrz    A    T        0      0        2 
   3  chr3_106515566     ZBoe    A    T        0      0        2 
   3  chr3_106515566     ZGre    A    T        0      0        2 
   3  chr3_106515566     ZHar    A    T        0      0        2 
   3  chr3_106515566   Sample    A    T        0      0        2 
   3  chr3_106516728     AAsi    C    T        0      0        2 
   3  chr3_106516728     AKia    C    T        0      0        2 
   3  chr3_106516728     AOna    C    T        0      0        2 
   3  chr3_106516728     ASom    C    T        0      0        2 
   3  chr3_106516728     HCab    C    T        1      2        2 
   3  chr3_106516728     HPrz    C    T        1      2        2 
   3  chr3_106516728     ZBoe    C    T        0      0        2 
   3  chr3_106516728     ZGre    C    T        0      0        2 
   3  chr3_106516728     ZHar    C    T        0      0        2 
   3  chr3_106516728   Sample    C    T        0      0        2 
   3  chr3_106523079     AAsi    T    C        0      0        2 
   3  chr3_106523079     AKia    T    C        0      0        2 
   3  chr3_106523079     AOna    T    C        0      0        2 
   3  chr3_106523079     ASom    T    C        0      0        2 
   3  chr3_106523079     HCab    T    C        0      0        2 
   3  chr3_106523079     HPrz    T    C        0      0        2 
   3  chr3_106523079     ZBoe    T    C        0      0        2 
   3  chr3_106523079     ZGre    T    C      0.5      1        2 
   3  chr3_106523079     ZHar    T    C        0      0        2 
   3  chr3_106523079   Sample    T    C        0      0        2 
   3  chr3_106525030     AAsi    T    G        0      0        2 
   3  chr3_106525030     AKia    T    G        0      0        2 
   3  chr3_106525030     AOna    T    G      0.5      1        2 
   3  chr3_106525030     ASom    T    G        0      0        2 
   3  chr3_106525030     HCab    T    G        0      0        2 
   3  chr3_106525030     HPrz    T    G        0      0        2 
   3  chr3_106525030     ZBoe    T    G        0      0        2 
   3  chr3_106525030     ZGre    T    G        0      0        2 
   3  chr3_106525030     ZHar    T    G        0      0        2 
   3  chr3_106525030   Sample    T    G        0      0        2 
   3  chr3_106529058     AAsi    G    C        0      0        2 
   3  chr3_106529058     AKia    G    C        0      0        2 
   3  chr3_106529058     AOna    G    C        0      0        2 
   3  chr3_106529058     ASom    G    C        0      0        2 
   3  chr3_106529058     HCab    G    C        0      0        2 
   3  chr3_106529058     HPrz    G    C        0      0        2 
   3  chr3_106529058     ZBoe    G    C      0.5      1        2 
   3  chr3_106529058     ZGre    G    C        0      0        2 
   3  chr3_106529058     ZHar    G    C        0      0        2 
   3  chr3_106529058   Sample    G    C        0      0        2 
   3  chr3_106533352     AAsi    A    G        0      0        2 
   3  chr3_106533352     AKia    A    G        0      0        2 
   3  chr3_106533352     AOna    A    G        0      0        2 
   3  chr3_106533352     ASom    A    G        0      0        2 
   3  chr3_106533352     HCab    A    G        1      2        2 
   3  chr3_106533352     HPrz    A    G        1      2        2 
   3  chr3_106533352     ZBoe    A    G        0      0        2 
   3  chr3_106533352     ZGre    A    G        0      0        2 
   3  chr3_106533352     ZHar    A    G        0      0        2 
   3  chr3_106533352   Sample    A    G        0      0        2 
   3  chr3_106533551     AAsi    T    C        0      0        2 
   3  chr3_106533551     AKia    T    C        0      0        2 
   3  chr3_106533551     AOna    T    C        0      0        2 
   3  chr3_106533551     ASom    T    C      0.5      1        2 
   3  chr3_106533551     HCab    T    C        1      2        2 
   3  chr3_106533551     HPrz    T    C        1      2        2 
   3  chr3_106533551     ZBoe    T    C        0      0        2 
   3  chr3_106533551     ZGre    T    C        0      0        2 
   3  chr3_106533551     ZHar    T    C        0      0        2 
   3  chr3_106533551   Sample    T    C        0      0        2 
   3  chr3_106537613     AAsi    G    A        0      0        2 
   3  chr3_106537613     AKia    G    A        0      0        2 
   3  chr3_106537613     AOna    G    A        0      0        2 
   3  chr3_106537613     ASom    G    A        0      0        2 
   3  chr3_106537613     HCab    G    A        0      0        2 
   3  chr3_106537613     HPrz    G    A        0      0        2 
   3  chr3_106537613     ZBoe    G    A        0      0        2 
   3  chr3_106537613     ZGre    G    A      0.5      1        2 
   3  chr3_106537613     ZHar    G    A        0      0        2 
   3  chr3_106537613   Sample    G    A        0      0        2 
   3  chr3_106540516     AAsi    C    A        1      2        2 
   3  chr3_106540516     AKia    C    A        0      0        2 
   3  chr3_106540516     AOna    C    A        0      0        2 
   3  chr3_106540516     ASom    C    A      0.5      1        2 
   3  chr3_106540516     HCab    C    A        0      0        2 
   3  chr3_106540516     HPrz    C    A        0      0        2 
   3  chr3_106540516     ZBoe    C    A        0      0        2 
   3  chr3_106540516     ZGre    C    A        0      0        2 
   3  chr3_106540516     ZHar    C    A        0      0        2 
   3  chr3_106540516   Sample    C    A        1      2        2 
   3  chr3_106554458     AAsi    T    A        0      0        2 
   3  chr3_106554458     AKia    T    A        1      2        2 
   3  chr3_106554458     AOna    T    A        0      0        2 
   3  chr3_106554458     ASom    T    A        0      0        2 
   3  chr3_106554458     HCab    T    A        0      0        2 
   3  chr3_106554458     HPrz    T    A        0      0        2 
   3  chr3_106554458     ZBoe    T    A        0      0        2 
   3  chr3_106554458     ZGre    T    A        0      0        2 
   3  chr3_106554458     ZHar    T    A        0      0        2 
   3  chr3_106554458   Sample    T    A        0      0        2 
   3  chr3_106555478     AAsi    T    G        1      2        2 
   3  chr3_106555478     AKia    T    G        0      0        2 
   3  chr3_106555478     AOna    T    G        0      0        2 
   3  chr3_106555478     ASom    T    G        1      2        2 
   3  chr3_106555478     HCab    T    G        0      0        2 
   3  chr3_106555478     HPrz    T    G        0      0        2 
   3  chr3_106555478     ZBoe    T    G        1      2        2 
   3  chr3_106555478     ZGre    T    G        0      0        2 
   3  chr3_106555478     ZHar    T    G        0      0        2 
   3  chr3_106555478   Sample    T    G        1      2        2 
   3  chr3_106565996     AAsi    T    C        0      0        2 
   3  chr3_106565996     AKia    T    C        0      0        2 
   3  chr3_106565996     AOna    T    C        0      0        2 
   3  chr3_106565996     ASom    T    C        0      0        2 
   3  chr3_106565996     HCab    T    C        0      0        2 
   3  chr3_106565996     HPrz    T    C        0      0        2 
   3  chr3_106565996     ZBoe    T    C        0      0        2 
   3  chr3_106565996     ZGre    T    C        1      2        2 
   3  chr3_106565996     ZHar    T    C        0      0        2 
   3  chr3_106565996   Sample    T    C        0      0        2 
   3  chr3_106568683     AAsi    G    A        0      0        2 
   3  chr3_106568683     AKia    G    A        0      0        2 
   3  chr3_106568683     AOna    G    A        0      0        2 
   3  chr3_106568683     ASom    G    A        0      0        2 
   3  chr3_106568683     HCab    G    A        0      0        2 
   3  chr3_106568683     HPrz    G    A        0      0        2 
   3  chr3_106568683     ZBoe    G    A      0.5      1        2 
   3  chr3_106568683     ZGre    G    A        0      0        2 
   3  chr3_106568683     ZHar    G    A        0      0        2 
   3  chr3_106568683   Sample    G    A        0      0        2 
   3  chr3_106568825     AAsi    G    A        0      0        2 
   3  chr3_106568825     AKia    G    A        0      0        2 
   3  chr3_106568825     AOna    G    A        0      0        2 
   3  chr3_106568825     ASom    G    A        0      0        2 
   3  chr3_106568825     HCab    G    A        0      0        2 
   3  chr3_106568825     HPrz    G    A        0      0        2 
   3  chr3_106568825     ZBoe    G    A      0.5      1        2 
   3  chr3_106568825     ZGre    G    A        0      0        2 
   3  chr3_106568825     ZHar    G    A        0      0        2 
   3  chr3_106568825   Sample    G    A        0      0        2 
   3  chr3_106570895     AAsi    C    G        0      0        2 
   3  chr3_106570895     AKia    C    G        0      0        2 
   3  chr3_106570895     AOna    C    G        0      0        2 
   3  chr3_106570895     ASom    C    G        0      0        2 
   3  chr3_106570895     HCab    C    G        0      0        2 
   3  chr3_106570895     HPrz    C    G        0      0        2 
   3  chr3_106570895     ZBoe    C    G      0.5      1        2 
   3  chr3_106570895     ZGre    C    G        0      0        2 
   3  chr3_106570895     ZHar    C    G        0      0        2 
   3  chr3_106570895   Sample    C    G        0      0        2 
   3  chr3_106579543     AAsi    C    T      0.5      1        2 
   3  chr3_106579543     AKia    C    T        0      0        2 
   3  chr3_106579543     AOna    C    T        0      0        2 
   3  chr3_106579543     ASom    C    T        0      0        2 
   3  chr3_106579543     HCab    C    T        0      0        2 
   3  chr3_106579543     HPrz    C    T        0      0        2 
   3  chr3_106579543     ZBoe    C    T        0      0        2 
   3  chr3_106579543     ZGre    C    T        0      0        2 
   3  chr3_106579543     ZHar    C    T        0      0        2 
   3  chr3_106579543   Sample    C    T        0      0        2 
   3  chr3_106584394     AAsi    T    C        0      0        2 
   3  chr3_106584394     AKia    T    C        0      0        2 
   3  chr3_106584394     AOna    T    C        0      0        2 
   3  chr3_106584394     ASom    T    C        0      0        2 
   3  chr3_106584394     HCab    T    C        1      2        2 
   3  chr3_106584394     HPrz    T    C        1      2        2 
   3  chr3_106584394     ZBoe    T    C        0      0        2 
   3  chr3_106584394     ZGre    T    C        0      0        2 
   3  chr3_106584394     ZHar    T    C        0      0        2 
   3  chr3_106584394   Sample    T    C        0      0        2 
   3  chr3_106590845     AAsi    A    G        0      0        2 
   3  chr3_106590845     AKia    A    G        0      0        2 
   3  chr3_106590845     AOna    A    G        0      0        2 
   3  chr3_106590845     ASom    A    G        0      0        2 
   3  chr3_106590845     HCab    A    G      0.5      1        2 
   3  chr3_106590845     HPrz    A    G        0      0        2 
   3  chr3_106590845     ZBoe    A    G        0      0        2 
   3  chr3_106590845     ZGre    A    G        0      0        2 
   3  chr3_106590845     ZHar    A    G        0      0        2 
   3  chr3_106590845   Sample    A    G        0      0        2 
   3  chr3_106601291     AAsi    C    G        0      0        2 
   3  chr3_106601291     AKia    C    G        0      0        2 
   3  chr3_106601291     AOna    C    G        1      2        2 
   3  chr3_106601291     ASom    C    G        0      0        2 
   3  chr3_106601291     HCab    C    G        0      0        2 
   3  chr3_106601291     HPrz    C    G        0      0        2 
   3  chr3_106601291     ZBoe    C    G        0      0        2 
   3  chr3_106601291     ZGre    C    G        0      0        2 
   3  chr3_106601291     ZHar    C    G        0      0        2 
   3  chr3_106601291   Sample    C    G        0      0        2 
   3  chr3_106601637     AAsi    G    T      0.5      1        2 
   3  chr3_106601637     AKia    G    T        0      0        2 
   3  chr3_106601637     AOna    G    T        0      0        2 
   3  chr3_106601637     ASom    G    T        0      0        2 
   3  chr3_106601637     HCab    G    T        0      0        2 
   3  chr3_106601637     HPrz    G    T        0      0        2 
   3  chr3_106601637     ZBoe    G    T        0      0        2 
   3  chr3_106601637     ZGre    G    T        0      0        2 
   3  chr3_106601637     ZHar    G    T        0      0        2 
   3  chr3_106601637   Sample    G    T        0      0        2 
   3  chr3_106601905     AAsi    A    G        0      0        2 
   3  chr3_106601905     AKia    A    G        0      0        2 
   3  chr3_106601905     AOna    A    G        0      0        2 
   3  chr3_106601905     ASom    A    G        0      0        2 
   3  chr3_106601905     HCab    A    G        1      2        2 
   3  chr3_106601905     HPrz    A    G        1      2        2 
   3  chr3_106601905     ZBoe    A    G        0      0        2 
   3  chr3_106601905     ZGre    A    G        0      0        2 
   3  chr3_106601905     ZHar    A    G        0      0        2 
   3  chr3_106601905   Sample    A    G        0      0        2 
   3  chr3_106609858     AAsi    G    A        0      0        2 
   3  chr3_106609858     AKia    G    A        0      0        2 
   3  chr3_106609858     AOna    G    A        0      0        2 
   3  chr3_106609858     ASom    G    A        0      0        2 
   3  chr3_106609858     HCab    G    A        0      0        2 
   3  chr3_106609858     HPrz    G    A        0      0        2 
   3  chr3_106609858     ZBoe    G    A        1      2        2 
   3  chr3_106609858     ZGre    G    A        0      0        2 
   3  chr3_106609858     ZHar    G    A        0      0        2 
   3  chr3_106609858   Sample    G    A        0      0        2 
   3  chr3_106609882     AAsi    C    T        0      0        2 
   3  chr3_106609882     AKia    C    T        0      0        2 
   3  chr3_106609882     AOna    C    T        0      0        2 
   3  chr3_106609882     ASom    C    T        0      0        2 
   3  chr3_106609882     HCab    C    T        1      2        2 
   3  chr3_106609882     HPrz    C    T        1      2        2 
   3  chr3_106609882     ZBoe    C    T        0      0        2 
   3  chr3_106609882     ZGre    C    T        0      0        2 
   3  chr3_106609882     ZHar    C    T        0      0        2 
   3  chr3_106609882   Sample    C    T        0      0        2 
   3  chr3_106612366     AAsi    A    G        0      0        2 
   3  chr3_106612366     AKia    A    G        1      2        2 
   3  chr3_106612366     AOna    A    G        0      0        2 
   3  chr3_106612366     ASom    A    G        0      0        2 
   3  chr3_106612366     HCab    A    G        0      0        2 
   3  chr3_106612366     HPrz    A    G        0      0        2 
   3  chr3_106612366     ZBoe    A    G        0      0        2 
   3  chr3_106612366     ZGre    A    G        0      0        2 
   3  chr3_106612366     ZHar    A    G        0      0        2 
   3  chr3_106612366   Sample    A    G        0      0        2 
   3  chr3_106619054     AAsi    C    T        0      0        2 
   3  chr3_106619054     AKia    C    T        0      0        2 
   3  chr3_106619054     AOna    C    T        0      0        2 
   3  chr3_106619054     ASom    C    T        0      0        2 
   3  chr3_106619054     HCab    C    T        0      0        2 
   3  chr3_106619054     HPrz    C    T        0      0        2 
   3  chr3_106619054     ZBoe    C    T        0      0        2 
   3  chr3_106619054     ZGre    C    T        0      0        2 
   3  chr3_106619054     ZHar    C    T        1      2        2 
   3  chr3_106619054   Sample    C    T        0      0        2 
   3  chr3_106620196     AAsi    G    A        0      0        2 
   3  chr3_106620196     AKia    G    A        0      0        2 
   3  chr3_106620196     AOna    G    A        0      0        2 
   3  chr3_106620196     ASom    G    A        0      0        2 
   3  chr3_106620196     HCab    G    A        1      2        2 
   3  chr3_106620196     HPrz    G    A        1      2        2 
   3  chr3_106620196     ZBoe    G    A        0      0        2 
   3  chr3_106620196     ZGre    G    A        0      0        2 
   3  chr3_106620196     ZHar    G    A        0      0        2 
   3  chr3_106620196   Sample    G    A        0      0        2 
   3  chr3_106632382     AAsi    C    T        0      0        2 
   3  chr3_106632382     AKia    C    T        0      0        2 
   3  chr3_106632382     AOna    C    T        0      0        2 
   3  chr3_106632382     ASom    C    T        0      0        2 
   3  chr3_106632382     HCab    C    T      0.5      1        2 
   3  chr3_106632382     HPrz    C    T        0      0        2 
   3  chr3_106632382     ZBoe    C    T        0      0        2 
   3  chr3_106632382     ZGre    C    T        0      0        2 
   3  chr3_106632382     ZHar    C    T        0      0        2 
   3  chr3_106632382   Sample    C    T        0      0        2 
   3  chr3_106644959     AAsi    C    A      0.5      1        2 
   3  chr3_106644959     AKia    C    A        0      0        2 
   3  chr3_106644959     AOna    C    A        0      0        2 
   3  chr3_106644959     ASom    C    A        0      0        2 
   3  chr3_106644959     HCab    C    A        0      0        2 
   3  chr3_106644959     HPrz    C    A        0      0        2 
   3  chr3_106644959     ZBoe    C    A        0      0        2 
   3  chr3_106644959     ZGre    C    A        0      0        2 
   3  chr3_106644959     ZHar    C    A        0      0        2 
   3  chr3_106644959   Sample    C    A        0      0        2 
   3  chr3_106648741     AAsi    C    T        0      0        2 
   3  chr3_106648741     AKia    C    T        0      0        2 
   3  chr3_106648741     AOna    C    T        0      0        2 
   3  chr3_106648741     ASom    C    T        0      0        2 
   3  chr3_106648741     HCab    C    T        1      2        2 
   3  chr3_106648741     HPrz    C    T        1      2        2 
   3  chr3_106648741     ZBoe    C    T        0      0        2 
   3  chr3_106648741     ZGre    C    T        0      0        2 
   3  chr3_106648741     ZHar    C    T        0      0        2 
   3  chr3_106648741   Sample    C    T        0      0        2 
   3  chr3_106649156     AAsi    A    G        0      0        2 
   3  chr3_106649156     AKia    A    G        0      0        2 
   3  chr3_106649156     AOna    A    G        0      0        2 
   3  chr3_106649156     ASom    A    G      0.5      1        2 
   3  chr3_106649156     HCab    A    G        0      0        2 
   3  chr3_106649156     HPrz    A    G        0      0        2 
   3  chr3_106649156     ZBoe    A    G        0      0        2 
   3  chr3_106649156     ZGre    A    G        0      0        2 
   3  chr3_106649156     ZHar    A    G        0      0        2 
   3  chr3_106649156   Sample    A    G        0      0        2 
   3  chr3_106662904     AAsi    C    G        0      0        2 
   3  chr3_106662904     AKia    C    G        0      0        2 
   3  chr3_106662904     AOna    C    G        0      0        2 
   3  chr3_106662904     ASom    C    G        0      0        2 
   3  chr3_106662904     HCab    C    G        0      0        2 
   3  chr3_106662904     HPrz    C    G        0      0        2 
   3  chr3_106662904     ZBoe    C    G        0      0        2 
   3  chr3_106662904     ZGre    C    G        0      0        2 
   3  chr3_106662904     ZHar    C    G        1      2        2 
   3  chr3_106662904   Sample    C    G        0      0        2 
   3  chr3_106662954     AAsi    A    C        0      0        2 
   3  chr3_106662954     AKia    A    C        0      0        2 
   3  chr3_106662954     AOna    A    C        0      0        2 
   3  chr3_106662954     ASom    A    C        0      0        2 
   3  chr3_106662954     HCab    A    C        1      2        2 
   3  chr3_106662954     HPrz    A    C        1      2        2 
   3  chr3_106662954     ZBoe    A    C        0      0        2 
   3  chr3_106662954     ZGre    A    C        0      0        2 
   3  chr3_106662954     ZHar    A    C        0      0        2 
   3  chr3_106662954   Sample    A    C        0      0        2 
   3  chr3_106665587     AAsi    T    A        0      0        2 
   3  chr3_106665587     AKia    T    A        0      0        2 
   3  chr3_106665587     AOna    T    A        0      0        2 
   3  chr3_106665587     ASom    T    A        0      0        2 
   3  chr3_106665587     HCab    T    A        0      0        2 
   3  chr3_106665587     HPrz    T    A        0      0        2 
   3  chr3_106665587     ZBoe    T    A        0      0        2 
   3  chr3_106665587     ZGre    T    A        0      0        2 
   3  chr3_106665587     ZHar    T    A        1      2        2 
   3  chr3_106665587   Sample    T    A        0      0        2 
   3  chr3_106668491     AAsi    A    G        0      0        2 
   3  chr3_106668491     AKia    A    G        0      0        2 
   3  chr3_106668491     AOna    A    G        0      0        2 
   3  chr3_106668491     ASom    A    G        0      0        2 
   3  chr3_106668491     HCab    A    G        0      0        2 
   3  chr3_106668491     HPrz    A    G        0      0        2 
   3  chr3_106668491     ZBoe    A    G        0      0        2 
   3  chr3_106668491     ZGre    A    G      0.5      1        2 
   3  chr3_106668491     ZHar    A    G        0      0        2 
   3  chr3_106668491   Sample    A    G        0      0        2 
   3  chr3_106677257     AAsi    T    A        0      0        2 
   3  chr3_106677257     AKia    T    A        0      0        2 
   3  chr3_106677257     AOna    T    A        0      0        2 
   3  chr3_106677257     ASom    T    A      0.5      1        2 
   3  chr3_106677257     HCab    T    A        0      0        2 
   3  chr3_106677257     HPrz    T    A        0      0        2 
   3  chr3_106677257     ZBoe    T    A        0      0        2 
   3  chr3_106677257     ZGre    T    A        0      0        2 
   3  chr3_106677257     ZHar    T    A        0      0        2 
   3  chr3_106677257   Sample    T    A        0      0        2 
   3  chr3_106682731     AAsi    G    A        0      0        2 
   3  chr3_106682731     AKia    G    A        0      0        2 
   3  chr3_106682731     AOna    G    A        0      0        2 
   3  chr3_106682731     ASom    G    A        0      0        2 
   3  chr3_106682731     HCab    G    A        0      0        2 
   3  chr3_106682731     HPrz    G    A        0      0        2 
   3  chr3_106682731     ZBoe    G    A        0      0        2 
   3  chr3_106682731     ZGre    G    A        1      2        2 
   3  chr3_106682731     ZHar    G    A        0      0        2 
   3  chr3_106682731   Sample    G    A        0      0        2 
   3  chr3_106692236     AAsi    G    A      0.5      1        2 
   3  chr3_106692236     AKia    G    A        0      0        2 
   3  chr3_106692236     AOna    G    A        0      0        2 
   3  chr3_106692236     ASom    G    A      0.5      1        2 
   3  chr3_106692236     HCab    G    A        0      0        2 
   3  chr3_106692236     HPrz    G    A        0      0        2 
   3  chr3_106692236     ZBoe    G    A        0      0        2 
   3  chr3_106692236     ZGre    G    A        0      0        2 
   3  chr3_106692236     ZHar    G    A        0      0        2 
   3  chr3_106692236   Sample    G    A        0      0        2 
   3  chr3_106693770     AAsi    T    C        0      0        2 
   3  chr3_106693770     AKia    T    C        1      2        2 
   3  chr3_106693770     AOna    T    C        0      0        2 
   3  chr3_106693770     ASom    T    C        0      0        2 
   3  chr3_106693770     HCab    T    C        0      0        2 
   3  chr3_106693770     HPrz    T    C        0      0        2 
   3  chr3_106693770     ZBoe    T    C        0      0        2 
   3  chr3_106693770     ZGre    T    C        0      0        2 
   3  chr3_106693770     ZHar    T    C        0      0        2 
   3  chr3_106693770   Sample    T    C        0      0        2 
   3  chr3_106695437     AAsi    A    G        0      0        2 
   3  chr3_106695437     AKia    A    G        0      0        2 
   3  chr3_106695437     AOna    A    G        0      0        2 
   3  chr3_106695437     ASom    A    G        0      0        2 
   3  chr3_106695437     HCab    A    G        0      0        2 
   3  chr3_106695437     HPrz    A    G        0      0        2 
   3  chr3_106695437     ZBoe    A    G        0      0        2 
   3  chr3_106695437     ZGre    A    G        0      0        2 
   3  chr3_106695437     ZHar    A    G        1      2        2 
   3  chr3_106695437   Sample    A    G        0      0        2 
   3  chr3_106697560     AAsi    T    C        0      0        2 
   3  chr3_106697560     AKia    T    C        0      0        2 
   3  chr3_106697560     AOna    T    C        0      0        2 
   3  chr3_106697560     ASom    T    C        0      0        2 
   3  chr3_106697560     HCab    T    C        0      0        2 
   3  chr3_106697560     HPrz    T    C        0      0        2 
   3  chr3_106697560     ZBoe    T    C        1      2        2 
   3  chr3_106697560     ZGre    T    C        1      2        2 
   3  chr3_106697560     ZHar    T    C        0      0        2 
   3  chr3_106697560   Sample    T    C        0      0        2 
   3  chr3_106698026     AAsi    A    T        0      0        2 
   3  chr3_106698026     AKia    A    T        0      0        2 
   3  chr3_106698026     AOna    A    T        0      0        2 
   3  chr3_106698026     ASom    A    T        0      0        2 
   3  chr3_106698026     HCab    A    T      0.5      1        2 
   3  chr3_106698026     HPrz    A    T      0.5      1        2 
   3  chr3_106698026     ZBoe    A    T        0      0        2 
   3  chr3_106698026     ZGre    A    T        0      0        2 
   3  chr3_106698026     ZHar    A    T        0      0        2 
   3  chr3_106698026   Sample    A    T        0      0        2 
   3  chr3_106700974     AAsi    A    T        0      0        2 
   3  chr3_106700974     AKia    A    T        0      0        2 
   3  chr3_106700974     AOna    A    T        0      0        2 
   3  chr3_106700974     ASom    A    T        0      0        2 
   3  chr3_106700974     HCab    A    T        0      0        2 
   3  chr3_106700974     HPrz    A    T        0      0        2 
   3  chr3_106700974     ZBoe    A    T        0      0        2 
   3  chr3_106700974     ZGre    A    T      0.5      1        2 
   3  chr3_106700974     ZHar    A    T        0      0        2 
   3  chr3_106700974   Sample    A    T        0      0        2 
   3  chr3_106712529     AAsi    A    G        0      0        2 
   3  chr3_106712529     AKia    A    G        0      0        2 
   3  chr3_106712529     AOna    A    G        0      0        2 
   3  chr3_106712529     ASom    A    G        0      0        2 
   3  chr3_106712529     HCab    A    G        0      0        2 
   3  chr3_106712529     HPrz    A    G        0      0        2 
   3  chr3_106712529     ZBoe    A    G        0      0        2 
   3  chr3_106712529     ZGre    A    G        0      0        2 
   3  chr3_106712529     ZHar    A    G        1      2        2 
   3  chr3_106712529   Sample    A    G        0      0        2 
   3  chr3_106723720     AAsi    C    G      0.5      1        2 
   3  chr3_106723720     AKia    C    G      0.5      1        2 
   3  chr3_106723720     AOna    C    G      0.5      1        2 
   3  chr3_106723720     ASom    C    G      0.5      1        2 
   3  chr3_106723720     HCab    C    G      0.5      1        2 
   3  chr3_106723720     HPrz    C    G      0.5      1        2 
   3  chr3_106723720     ZBoe    C    G      0.5      1        2 
   3  chr3_106723720     ZGre    C    G      0.5      1        2 
   3  chr3_106723720     ZHar    C    G      0.5      1        2 
   3  chr3_106723720   Sample    C    G        0      0        2 
   3  chr3_106725159     AAsi    A    C        0      0        2 
   3  chr3_106725159     AKia    A    C        0      0        2 
   3  chr3_106725159     AOna    A    C        0      0        2 
   3  chr3_106725159     ASom    A    C        0      0        2 
   3  chr3_106725159     HCab    A    C        1      2        2 
   3  chr3_106725159     HPrz    A    C        1      2        2 
   3  chr3_106725159     ZBoe    A    C        0      0        2 
   3  chr3_106725159     ZGre    A    C        0      0        2 
   3  chr3_106725159     ZHar    A    C        0      0        2 
   3  chr3_106725159   Sample    A    C        0      0        2 
   3  chr3_106727352     AAsi    A    C        0      0        2 
   3  chr3_106727352     AKia    A    C        0      0        2 
   3  chr3_106727352     AOna    A    C        0      0        2 
   3  chr3_106727352     ASom    A    C        0      0        2 
   3  chr3_106727352     HCab    A    C        1      2        2 
   3  chr3_106727352     HPrz    A    C        1      2        2 
   3  chr3_106727352     ZBoe    A    C        0      0        2 
   3  chr3_106727352     ZGre    A    C        0      0        2 
   3  chr3_106727352     ZHar    A    C        0      0        2 
   3  chr3_106727352   Sample    A    C        0      0        2 
   3  chr3_106731752     AAsi    T    C      0.5      1        2 
   3  chr3_106731752     AKia    T    C        0      0        2 
   3  chr3_106731752     AOna    T    C        0      0        2 
   3  chr3_106731752     ASom    T    C        0      0        2 
   3  chr3_106731752     HCab    T    C        0      0        2 
   3  chr3_106731752     HPrz    T    C        0      0        2 
   3  chr3_106731752     ZBoe    T    C        0      0        2 
   3  chr3_106731752     ZGre    T    C        0      0        2 
   3  chr3_106731752     ZHar    T    C        0      0        2 
   3  chr3_106731752   Sample    T    C        1      2        2 
   3  chr3_106734384     AAsi    A    G        0      0        2 
   3  chr3_106734384     AKia    A    G        1      2        2 
   3  chr3_106734384     AOna    A    G        0      0        2 
   3  chr3_106734384     ASom    A    G        0      0        2 
   3  chr3_106734384     HCab    A    G        0      0        2 
   3  chr3_106734384     HPrz    A    G        0      0        2 
   3  chr3_106734384     ZBoe    A    G        0      0        2 
   3  chr3_106734384     ZGre    A    G        0      0        2 
   3  chr3_106734384     ZHar    A    G        0      0        2 
   3  chr3_106734384   Sample    A    G        0      0        2 
   3  chr3_106734688     AAsi    G    T        0      0        2 
   3  chr3_106734688     AKia    G    T        0      0        2 
   3  chr3_106734688     AOna    G    T        0      0        2 
   3  chr3_106734688     ASom    G    T      0.5      1        2 
   3  chr3_106734688     HCab    G    T        0      0        2 
   3  chr3_106734688     HPrz    G    T        0      0        2 
   3  chr3_106734688     ZBoe    G    T        0      0        2 
   3  chr3_106734688     ZGre    G    T        0      0        2 
   3  chr3_106734688     ZHar    G    T        0      0        2 
   3  chr3_106734688   Sample    G    T        0      0        2 
   3  chr3_106735805     AAsi    A    C        0      0        2 
   3  chr3_106735805     AKia    A    C        0      0        2 
   3  chr3_106735805     AOna    A    C        0      0        2 
   3  chr3_106735805     ASom    A    C        0      0        2 
   3  chr3_106735805     HCab    A    C        0      0        2 
   3  chr3_106735805     HPrz    A    C        0      0        2 
   3  chr3_106735805     ZBoe    A    C        0      0        2 
   3  chr3_106735805     ZGre    A    C        0      0        2 
   3  chr3_106735805     ZHar    A    C        1      2        2 
   3  chr3_106735805   Sample    A    C        0      0        2 
   3  chr3_106737192     AAsi    T    C        0      0        2 
   3  chr3_106737192     AKia    T    C        0      0        2 
   3  chr3_106737192     AOna    T    C        0      0        2 
   3  chr3_106737192     ASom    T    C        0      0        2 
   3  chr3_106737192     HCab    T    C        0      0        2 
   3  chr3_106737192     HPrz    T    C        0      0        2 
   3  chr3_106737192     ZBoe    T    C        0      0        2 
   3  chr3_106737192     ZGre    T    C        0      0        2 
   3  chr3_106737192     ZHar    T    C        1      2        2 
   3  chr3_106737192   Sample    T    C        0      0        2 
   3  chr3_106740283     AAsi    C    G        0      0        2 
   3  chr3_106740283     AKia    C    G        1      2        2 
   3  chr3_106740283     AOna    C    G        0      0        2 
   3  chr3_106740283     ASom    C    G        0      0        2 
   3  chr3_106740283     HCab    C    G        0      0        2 
   3  chr3_106740283     HPrz    C    G        0      0        2 
   3  chr3_106740283     ZBoe    C    G        0      0        2 
   3  chr3_106740283     ZGre    C    G        0      0        2 
   3  chr3_106740283     ZHar    C    G        0      0        2 
   3  chr3_106740283   Sample    C    G        0      0        2 
   3  chr3_106742445     AAsi    T    C        0      0        2 
   3  chr3_106742445     AKia    T    C        0      0        2 
   3  chr3_106742445     AOna    T    C        1      2        2 
   3  chr3_106742445     ASom    T    C        0      0        2 
   3  chr3_106742445     HCab    T    C        0      0        2 
   3  chr3_106742445     HPrz    T    C        0      0        2 
   3  chr3_106742445     ZBoe    T    C        0      0        2 
   3  chr3_106742445     ZGre    T    C        0      0        2 
   3  chr3_106742445     ZHar    T    C        0      0        2 
   3  chr3_106742445   Sample    T    C        0      0        2 
   3  chr3_106743763     AAsi    G    T      0.5      1        2 
   3  chr3_106743763     AKia    G    T        0      0        2 
   3  chr3_106743763     AOna    G    T        0      0        2 
   3  chr3_106743763     ASom    G    T        0      0        2 
   3  chr3_106743763     HCab    G    T        0      0        2 
   3  chr3_106743763     HPrz    G    T        0      0        2 
   3  chr3_106743763     ZBoe    G    T        0      0        2 
   3  chr3_106743763     ZGre    G    T        0      0        2 
   3  chr3_106743763     ZHar    G    T        0      0        2 
   3  chr3_106743763   Sample    G    T        0      0        2 
   3  chr3_106744452     AAsi    A    G        0      0        2 
   3  chr3_106744452     AKia    A    G        0      0        2 
   3  chr3_106744452     AOna    A    G        0      0        2 
   3  chr3_106744452     ASom    A    G        0      0        2 
   3  chr3_106744452     HCab    A    G      0.5      1        2 
   3  chr3_106744452     HPrz    A    G        0      0        2 
   3  chr3_106744452     ZBoe    A    G        0      0        2 
   3  chr3_106744452     ZGre    A    G        0      0        2 
   3  chr3_106744452     ZHar    A    G        0      0        2 
   3  chr3_106744452   Sample    A    G        0      0        2 
   3  chr3_106748221     AAsi    T    C        0      0        2 
   3  chr3_106748221     AKia    T    C        0      0        2 
   3  chr3_106748221     AOna    T    C        0      0        2 
   3  chr3_106748221     ASom    T    C        0      0        2 
   3  chr3_106748221     HCab    T    C        0      0        2 
   3  chr3_106748221     HPrz    T    C        0      0        2 
   3  chr3_106748221     ZBoe    T    C        1      2        2 
   3  chr3_106748221     ZGre    T    C        0      0        2 
   3  chr3_106748221     ZHar    T    C        0      0        2 
   3  chr3_106748221   Sample    T    C        0      0        2 
   3  chr3_106758992     AAsi    T    C        0      0        2 
   3  chr3_106758992     AKia    T    C        1      2        2 
   3  chr3_106758992     AOna    T    C        0      0        2 
   3  chr3_106758992     ASom    T    C        0      0        2 
   3  chr3_106758992     HCab    T    C        0      0        2 
   3  chr3_106758992     HPrz    T    C        0      0        2 
   3  chr3_106758992     ZBoe    T    C        0      0        2 
   3  chr3_106758992     ZGre    T    C        0      0        2 
   3  chr3_106758992     ZHar    T    C        0      0        2 
   3  chr3_106758992   Sample    T    C        0      0        2 
   3  chr3_106759395     AAsi    A    G        0      0        2 
   3  chr3_106759395     AKia    A    G        0      0        2 
   3  chr3_106759395     AOna    A    G        0      0        2 
   3  chr3_106759395     ASom    A    G        0      0        2 
   3  chr3_106759395     HCab    A    G        0      0        2 
   3  chr3_106759395     HPrz    A    G        0      0        2 
   3  chr3_106759395     ZBoe    A    G        0      0        2 
   3  chr3_106759395     ZGre    A    G        0      0        2 
   3  chr3_106759395     ZHar    A    G        1      2        2 
   3  chr3_106759395   Sample    A    G        0      0        2 
   3  chr3_106759565     AAsi    T    G        0      0        2 
   3  chr3_106759565     AKia    T    G        0      0        2 
   3  chr3_106759565     AOna    T    G        0      0        2 
   3  chr3_106759565     ASom    T    G        0      0        2 
   3  chr3_106759565     HCab    T    G        1      2        2 
   3  chr3_106759565     HPrz    T    G        1      2        2 
   3  chr3_106759565     ZBoe    T    G        0      0        2 
   3  chr3_106759565     ZGre    T    G        1      2        2 
   3  chr3_106759565     ZHar    T    G        0      0        2 
   3  chr3_106759565   Sample    T    G        0      0        2 
   3  chr3_106764408     AAsi    T    C        0      0        2 
   3  chr3_106764408     AKia    T    C        0      0        2 
   3  chr3_106764408     AOna    T    C        0      0        2 
   3  chr3_106764408     ASom    T    C        0      0        2 
   3  chr3_106764408     HCab    T    C        1      2        2 
   3  chr3_106764408     HPrz    T    C        1      2        2 
   3  chr3_106764408     ZBoe    T    C        0      0        2 
   3  chr3_106764408     ZGre    T    C        0      0        2 
   3  chr3_106764408     ZHar    T    C        0      0        2 
   3  chr3_106764408   Sample    T    C        0      0        2 
   3  chr3_106769657     AAsi    T    C        0      0        2 
   3  chr3_106769657     AKia    T    C        0      0        2 
   3  chr3_106769657     AOna    T    C        0      0        2 
   3  chr3_106769657     ASom    T    C        1      2        2 
   3  chr3_106769657     HCab    T    C        0      0        2 
   3  chr3_106769657     HPrz    T    C        0      0        2 
   3  chr3_106769657     ZBoe    T    C        0      0        2 
   3  chr3_106769657     ZGre    T    C        0      0        2 
   3  chr3_106769657     ZHar    T    C        0      0        2 
   3  chr3_106769657   Sample    T    C        0      0        2 
   3  chr3_106770758     AAsi    G    A        0      0        2 
   3  chr3_106770758     AKia    G    A        0      0        2 
   3  chr3_106770758     AOna    G    A        0      0        2 
   3  chr3_106770758     ASom    G    A        0      0        2 
   3  chr3_106770758     HCab    G    A      0.5      1        2 
   3  chr3_106770758     HPrz    G    A        0      0        2 
   3  chr3_106770758     ZBoe    G    A        0      0        2 
   3  chr3_106770758     ZGre    G    A        0      0        2 
   3  chr3_106770758     ZHar    G    A        0      0        2 
   3  chr3_106770758   Sample    G    A        0      0        2 
   3  chr3_106773682     AAsi    A    G        0      0        2 
   3  chr3_106773682     AKia    A    G        0      0        2 
   3  chr3_106773682     AOna    A    G        0      0        2 
   3  chr3_106773682     ASom    A    G        0      0        2 
   3  chr3_106773682     HCab    A    G      0.5      1        2 
   3  chr3_106773682     HPrz    A    G        0      0        2 
   3  chr3_106773682     ZBoe    A    G        0      0        2 
   3  chr3_106773682     ZGre    A    G        0      0        2 
   3  chr3_106773682     ZHar    A    G        0      0        2 
   3  chr3_106773682   Sample    A    G        0      0        2 
   3  chr3_106774167     AAsi    C    G        0      0        2 
   3  chr3_106774167     AKia    C    G        0      0        2 
   3  chr3_106774167     AOna    C    G        0      0        2 
   3  chr3_106774167     ASom    C    G        0      0        2 
   3  chr3_106774167     HCab    C    G        0      0        2 
   3  chr3_106774167     HPrz    C    G        0      0        2 
   3  chr3_106774167     ZBoe    C    G      0.5      1        2 
   3  chr3_106774167     ZGre    C    G        0      0        2 
   3  chr3_106774167     ZHar    C    G        0      0        2 
   3  chr3_106774167   Sample    C    G        0      0        2 
   3  chr3_106780409     AAsi    T    C      0.5      1        2 
   3  chr3_106780409     AKia    T    C        0      0        2 
   3  chr3_106780409     AOna    T    C        0      0        2 
   3  chr3_106780409     ASom    T    C        0      0        2 
   3  chr3_106780409     HCab    T    C        0      0        2 
   3  chr3_106780409     HPrz    T    C        0      0        2 
   3  chr3_106780409     ZBoe    T    C        0      0        2 
   3  chr3_106780409     ZGre    T    C        0      0        2 
   3  chr3_106780409     ZHar    T    C      0.5      1        2 
   3  chr3_106780409   Sample    T    C        0      0        2 
   3  chr3_106789096     AAsi    C    G        0      0        2 
   3  chr3_106789096     AKia    C    G        0      0        2 
   3  chr3_106789096     AOna    C    G        1      2        2 
   3  chr3_106789096     ASom    C    G        0      0        2 
   3  chr3_106789096     HCab    C    G        0      0        2 
   3  chr3_106789096     HPrz    C    G        0      0        2 
   3  chr3_106789096     ZBoe    C    G        0      0        2 
   3  chr3_106789096     ZGre    C    G        0      0        2 
   3  chr3_106789096     ZHar    C    G        0      0        2 
   3  chr3_106789096   Sample    C    G        0      0        2 
   3  chr3_106793040     AAsi    T    C        0      0        2 
   3  chr3_106793040     AKia    T    C        0      0        2 
   3  chr3_106793040     AOna    T    C        0      0        2 
   3  chr3_106793040     ASom    T    C        0      0        2 
   3  chr3_106793040     HCab    T    C        0      0        2 
   3  chr3_106793040     HPrz    T    C        0      0        2 
   3  chr3_106793040     ZBoe    T    C        1      2        2 
   3  chr3_106793040     ZGre    T    C        0      0        2 
   3  chr3_106793040     ZHar    T    C        0      0        2 
   3  chr3_106793040   Sample    T    C        0      0        2 
   3  chr3_106793336     AAsi    G    A        0      0        2 
   3  chr3_106793336     AKia    G    A        0      0        2 
   3  chr3_106793336     AOna    G    A        0      0        2 
   3  chr3_106793336     ASom    G    A        0      0        2 
   3  chr3_106793336     HCab    G    A        1      2        2 
   3  chr3_106793336     HPrz    G    A        1      2        2 
   3  chr3_106793336     ZBoe    G    A        0      0        2 
   3  chr3_106793336     ZGre    G    A        0      0        2 
   3  chr3_106793336     ZHar    G    A        0      0        2 
   3  chr3_106793336   Sample    G    A        0      0        2 
   3  chr3_106801277     AAsi    C    T        0      0        2 
   3  chr3_106801277     AKia    C    T        0      0        2 
   3  chr3_106801277     AOna    C    T        0      0        2 
   3  chr3_106801277     ASom    C    T      0.5      1        2 
   3  chr3_106801277     HCab    C    T        0      0        2 
   3  chr3_106801277     HPrz    C    T        0      0        2 
   3  chr3_106801277     ZBoe    C    T        0      0        2 
   3  chr3_106801277     ZGre    C    T        0      0        2 
   3  chr3_106801277     ZHar    C    T        0      0        2 
   3  chr3_106801277   Sample    C    T        0      0        2 
   3  chr3_106803096     AAsi    A    G        0      0        2 
   3  chr3_106803096     AKia    A    G        0      0        2 
   3  chr3_106803096     AOna    A    G        0      0        2 
   3  chr3_106803096     ASom    A    G        0      0        2 
   3  chr3_106803096     HCab    A    G        1      2        2 
   3  chr3_106803096     HPrz    A    G        1      2        2 
   3  chr3_106803096     ZBoe    A    G        0      0        2 
   3  chr3_106803096     ZGre    A    G        0      0        2 
   3  chr3_106803096     ZHar    A    G        0      0        2 
   3  chr3_106803096   Sample    A    G        0      0        2 
   3  chr3_106812728     AAsi    C    T        0      0        2 
   3  chr3_106812728     AKia    C    T        0      0        2 
   3  chr3_106812728     AOna    C    T        0      0        2 
   3  chr3_106812728     ASom    C    T        0      0        2 
   3  chr3_106812728     HCab    C    T        1      2        2 
   3  chr3_106812728     HPrz    C    T        1      2        2 
   3  chr3_106812728     ZBoe    C    T        0      0        2 
   3  chr3_106812728     ZGre    C    T        0      0        2 
   3  chr3_106812728     ZHar    C    T        0      0        2 
   3  chr3_106812728   Sample    C    T        0      0        2 
   3  chr3_106817507     AAsi    G    A        0      0        2 
   3  chr3_106817507     AKia    G    A        0      0        2 
   3  chr3_106817507     AOna    G    A        0      0        2 
   3  chr3_106817507     ASom    G    A        0      0        2 
   3  chr3_106817507     HCab    G    A        1      2        2 
   3  chr3_106817507     HPrz    G    A        1      2        2 
   3  chr3_106817507     ZBoe    G    A        0      0        2 
   3  chr3_106817507     ZGre    G    A        0      0        2 
   3  chr3_106817507     ZHar    G    A        0      0        2 
   3  chr3_106817507   Sample    G    A        0      0        2 
   3  chr3_106821598     AAsi    C    G        1      2        2 
   3  chr3_106821598     AKia    C    G        0      0        2 
   3  chr3_106821598     AOna    C    G        0      0        2 
   3  chr3_106821598     ASom    C    G        1      2        2 
   3  chr3_106821598     HCab    C    G        0      0        2 
   3  chr3_106821598     HPrz    C    G        0      0        2 
   3  chr3_106821598     ZBoe    C    G        0      0        2 
   3  chr3_106821598     ZGre    C    G        0      0        2 
   3  chr3_106821598     ZHar    C    G        0      0        2 
   3  chr3_106821598   Sample    C    G        1      2        2 
   3  chr3_106827400     AAsi    C    A        0      0        2 
   3  chr3_106827400     AKia    C    A        0      0        2 
   3  chr3_106827400     AOna    C    A        0      0        2 
   3  chr3_106827400     ASom    C    A        0      0        2 
   3  chr3_106827400     HCab    C    A        0      0        2 
   3  chr3_106827400     HPrz    C    A        0      0        2 
   3  chr3_106827400     ZBoe    C    A      0.5      1        2 
   3  chr3_106827400     ZGre    C    A        0      0        2 
   3  chr3_106827400     ZHar    C    A        0      0        2 
   3  chr3_106827400   Sample    C    A        0      0        2 
   3  chr3_106829551     AAsi    A    G        0      0        2 
   3  chr3_106829551     AKia    A    G        0      0        2 
   3  chr3_106829551     AOna    A    G        0      0        2 
   3  chr3_106829551     ASom    A    G        0      0        2 
   3  chr3_106829551     HCab    A    G        0      0        2 
   3  chr3_106829551     HPrz    A    G        0      0        2 
   3  chr3_106829551     ZBoe    A    G        0      0        2 
   3  chr3_106829551     ZGre    A    G        1      2        2 
   3  chr3_106829551     ZHar    A    G        0      0        2 
   3  chr3_106829551   Sample    A    G        0      0        2 
   3  chr3_106831463     AAsi    G    A        0      0        2 
   3  chr3_106831463     AKia    G    A        0      0        2 
   3  chr3_106831463     AOna    G    A        0      0        2 
   3  chr3_106831463     ASom    G    A        0      0        2 
   3  chr3_106831463     HCab    G    A        1      2        2 
   3  chr3_106831463     HPrz    G    A        1      2        2 
   3  chr3_106831463     ZBoe    G    A        0      0        2 
   3  chr3_106831463     ZGre    G    A        0      0        2 
   3  chr3_106831463     ZHar    G    A        0      0        2 
   3  chr3_106831463   Sample    G    A        0      0        2 
   3  chr3_106835520     AAsi    T    C        0      0        2 
   3  chr3_106835520     AKia    T    C        0      0        2 
   3  chr3_106835520     AOna    T    C        0      0        2 
   3  chr3_106835520     ASom    T    C        0      0        2 
   3  chr3_106835520     HCab    T    C      0.5      1        2 
   3  chr3_106835520     HPrz    T    C        0      0        2 
   3  chr3_106835520     ZBoe    T    C        0      0        2 
   3  chr3_106835520     ZGre    T    C        0      0        2 
   3  chr3_106835520     ZHar    T    C        0      0        2 
   3  chr3_106835520   Sample    T    C        0      0        2 
   3  chr3_106842246     AAsi    T    C        0      0        2 
   3  chr3_106842246     AKia    T    C        0      0        2 
   3  chr3_106842246     AOna    T    C        0      0        2 
   3  chr3_106842246     ASom    T    C        0      0        2 
   3  chr3_106842246     HCab    T    C        0      0        2 
   3  chr3_106842246     HPrz    T    C      0.5      1        2 
   3  chr3_106842246     ZBoe    T    C        0      0        2 
   3  chr3_106842246     ZGre    T    C        0      0        2 
   3  chr3_106842246     ZHar    T    C        0      0        2 
   3  chr3_106842246   Sample    T    C        0      0        2 
   3  chr3_106842278     AAsi    T    C        0      0        2 
   3  chr3_106842278     AKia    T    C        0      0        2 
   3  chr3_106842278     AOna    T    C        0      0        2 
   3  chr3_106842278     ASom    T    C        0      0        2 
   3  chr3_106842278     HCab    T    C        0      0        2 
   3  chr3_106842278     HPrz    T    C        0      0        2 
   3  chr3_106842278     ZBoe    T    C      0.5      1        2 
   3  chr3_106842278     ZGre    T    C        0      0        2 
   3  chr3_106842278     ZHar    T    C        0      0        2 
   3  chr3_106842278   Sample    T    C        0      0        2 
   3  chr3_106844430     AAsi    G    A        0      0        2 
   3  chr3_106844430     AKia    G    A        0      0        2 
   3  chr3_106844430     AOna    G    A        0      0        2 
   3  chr3_106844430     ASom    G    A        0      0        2 
   3  chr3_106844430     HCab    G    A        0      0        2 
   3  chr3_106844430     HPrz    G    A        0      0        2 
   3  chr3_106844430     ZBoe    G    A      0.5      1        2 
   3  chr3_106844430     ZGre    G    A        0      0        2 
   3  chr3_106844430     ZHar    G    A        0      0        2 
   3  chr3_106844430   Sample    G    A        0      0        2 
   3  chr3_106844881     AAsi    C    T        0      0        2 
   3  chr3_106844881     AKia    C    T        1      2        2 
   3  chr3_106844881     AOna    C    T        1      2        2 
   3  chr3_106844881     ASom    C    T        0      0        2 
   3  chr3_106844881     HCab    C    T        1      2        2 
   3  chr3_106844881     HPrz    C    T        1      2        2 
   3  chr3_106844881     ZBoe    C    T        0      0        2 
   3  chr3_106844881     ZGre    C    T        0      0        2 
   3  chr3_106844881     ZHar    C    T        0      0        2 
   3  chr3_106844881   Sample    C    T        0      0        2 
   3  chr3_106846233     AAsi    C    G        0      0        2 
   3  chr3_106846233     AKia    C    G        1      2        2 
   3  chr3_106846233     AOna    C    G        1      2        2 
   3  chr3_106846233     ASom    C    G        0      0        2 
   3  chr3_106846233     HCab    C    G        0      0        2 
   3  chr3_106846233     HPrz    C    G        0      0        2 
   3  chr3_106846233     ZBoe    C    G        0      0        2 
   3  chr3_106846233     ZGre    C    G        0      0        2 
   3  chr3_106846233     ZHar    C    G        0      0        2 
   3  chr3_106846233   Sample    C    G        0      0        2 
   3  chr3_106846797     AAsi    T    C        0      0        2 
   3  chr3_106846797     AKia    T    C        0      0        2 
   3  chr3_106846797     AOna    T    C        0      0        2 
   3  chr3_106846797     ASom    T    C      0.5      1        2 
   3  chr3_106846797     HCab    T    C        0      0        2 
   3  chr3_106846797     HPrz    T    C        0      0        2 
   3  chr3_106846797     ZBoe    T    C        0      0        2 
   3  chr3_106846797     ZGre    T    C        0      0        2 
   3  chr3_106846797     ZHar    T    C        0      0        2 
   3  chr3_106846797   Sample    T    C        0      0        2 
   3  chr3_106851616     AAsi    T    C        0      0        2 
   3  chr3_106851616     AKia    T    C        0      0        2 
   3  chr3_106851616     AOna    T    C        0      0        2 
   3  chr3_106851616     ASom    T    C        0      0        2 
   3  chr3_106851616     HCab    T    C        1      2        2 
   3  chr3_106851616     HPrz    T    C      0.5      1        2 
   3  chr3_106851616     ZBoe    T    C        0      0        2 
   3  chr3_106851616     ZGre    T    C        0      0        2 
   3  chr3_106851616     ZHar    T    C        0      0        2 
   3  chr3_106851616   Sample    T    C        0      0        2 
   3  chr3_106852998     AAsi    T    C        0      0        2 
   3  chr3_106852998     AKia    T    C        0      0        2 
   3  chr3_106852998     AOna    T    C        0      0        2 
   3  chr3_106852998     ASom    T    C        0      0        2 
   3  chr3_106852998     HCab    T    C        1      2        2 
   3  chr3_106852998     HPrz    T    C        1      2        2 
   3  chr3_106852998     ZBoe    T    C        0      0        2 
   3  chr3_106852998     ZGre    T    C        0      0        2 
   3  chr3_106852998     ZHar    T    C        0      0        2 
   3  chr3_106852998   Sample    T    C        0      0        2 
   3  chr3_106853295     AAsi    G    A        0      0        2 
   3  chr3_106853295     AKia    G    A        0      0        2 
   3  chr3_106853295     AOna    G    A        0      0        2 
   3  chr3_106853295     ASom    G    A        0      0        2 
   3  chr3_106853295     HCab    G    A        0      0        2 
   3  chr3_106853295     HPrz    G    A        0      0        2 
   3  chr3_106853295     ZBoe    G    A      0.5      1        2 
   3  chr3_106853295     ZGre    G    A        0      0        2 
   3  chr3_106853295     ZHar    G    A        0      0        2 
   3  chr3_106853295   Sample    G    A        0      0        2 
   3  chr3_106854125     AAsi    T    A        0      0        2 
   3  chr3_106854125     AKia    T    A        0      0        2 
   3  chr3_106854125     AOna    T    A        0      0        2 
   3  chr3_106854125     ASom    T    A        0      0        2 
   3  chr3_106854125     HCab    T    A        0      0        2 
   3  chr3_106854125     HPrz    T    A        0      0        2 
   3  chr3_106854125     ZBoe    T    A      0.5      1        2 
   3  chr3_106854125     ZGre    T    A        0      0        2 
   3  chr3_106854125     ZHar    T    A        0      0        2 
   3  chr3_106854125   Sample    T    A        0      0        2 
   3  chr3_106856938     AAsi    G    A        0      0        2 
   3  chr3_106856938     AKia    G    A        0      0        2 
   3  chr3_106856938     AOna    G    A        0      0        2 
   3  chr3_106856938     ASom    G    A        0      0        2 
   3  chr3_106856938     HCab    G    A        0      0        2 
   3  chr3_106856938     HPrz    G    A        0      0        2 
   3  chr3_106856938     ZBoe    G    A      0.5      1        2 
   3  chr3_106856938     ZGre    G    A        0      0        2 
   3  chr3_106856938     ZHar    G    A        0      0        2 
   3  chr3_106856938   Sample    G    A        0      0        2 
   3  chr3_106859758     AAsi    G    A        0      0        2 
   3  chr3_106859758     AKia    G    A        0      0        2 
   3  chr3_106859758     AOna    G    A        0      0        2 
   3  chr3_106859758     ASom    G    A        0      0        2 
   3  chr3_106859758     HCab    G    A      0.5      1        2 
   3  chr3_106859758     HPrz    G    A        0      0        2 
   3  chr3_106859758     ZBoe    G    A        0      0        2 
   3  chr3_106859758     ZGre    G    A        0      0        2 
   3  chr3_106859758     ZHar    G    A        0      0        2 
   3  chr3_106859758   Sample    G    A        0      0        2 
   3  chr3_106860718     AAsi    T    C        0      0        2 
   3  chr3_106860718     AKia    T    C        0      0        2 
   3  chr3_106860718     AOna    T    C        0      0        2 
   3  chr3_106860718     ASom    T    C        0      0        2 
   3  chr3_106860718     HCab    T    C      0.5      1        2 
   3  chr3_106860718     HPrz    T    C        0      0        2 
   3  chr3_106860718     ZBoe    T    C        0      0        2 
   3  chr3_106860718     ZGre    T    C        0      0        2 
   3  chr3_106860718     ZHar    T    C        0      0        2 
   3  chr3_106860718   Sample    T    C        0      0        2 
   3  chr3_106860810     AAsi    G    A        1      2        2 
   3  chr3_106860810     AKia    G    A        0      0        2 
   3  chr3_106860810     AOna    G    A        0      0        2 
   3  chr3_106860810     ASom    G    A        1      2        2 
   3  chr3_106860810     HCab    G    A        0      0        2 
   3  chr3_106860810     HPrz    G    A        0      0        2 
   3  chr3_106860810     ZBoe    G    A        0      0        2 
   3  chr3_106860810     ZGre    G    A        0      0        2 
   3  chr3_106860810     ZHar    G    A        0      0        2 
   3  chr3_106860810   Sample    G    A        1      2        2 
   3  chr3_106860968     AAsi    T    G        0      0        2 
   3  chr3_106860968     AKia    T    G        1      2        2 
   3  chr3_106860968     AOna    T    G      0.5      1        2 
   3  chr3_106860968     ASom    T    G        0      0        2 
   3  chr3_106860968     HCab    T    G        0      0        2 
   3  chr3_106860968     HPrz    T    G        0      0        2 
   3  chr3_106860968     ZBoe    T    G        0      0        2 
   3  chr3_106860968     ZGre    T    G        0      0        2 
   3  chr3_106860968     ZHar    T    G        0      0        2 
   3  chr3_106860968   Sample    T    G        0      0        2 
   3  chr3_106861019     AAsi    C    T        0      0        2 
   3  chr3_106861019     AKia    C    T        0      0        2 
   3  chr3_106861019     AOna    C    T      0.5      1        2 
   3  chr3_106861019     ASom    C    T        0      0        2 
   3  chr3_106861019     HCab    C    T        0      0        2 
   3  chr3_106861019     HPrz    C    T        0      0        2 
   3  chr3_106861019     ZBoe    C    T        0      0        2 
   3  chr3_106861019     ZGre    C    T        0      0        2 
   3  chr3_106861019     ZHar    C    T        0      0        2 
   3  chr3_106861019   Sample    C    T        0      0        2 
   3  chr3_106861307     AAsi    G    C        0      0        2 
   3  chr3_106861307     AKia    G    C        0      0        2 
   3  chr3_106861307     AOna    G    C        0      0        2 
   3  chr3_106861307     ASom    G    C        0      0        2 
   3  chr3_106861307     HCab    G    C        0      0        2 
   3  chr3_106861307     HPrz    G    C        0      0        2 
   3  chr3_106861307     ZBoe    G    C      0.5      1        2 
   3  chr3_106861307     ZGre    G    C        0      0        2 
   3  chr3_106861307     ZHar    G    C        0      0        2 
   3  chr3_106861307   Sample    G    C        0      0        2 
   3  chr3_106862923     AAsi    C    T        0      0        2 
   3  chr3_106862923     AKia    C    T        0      0        2 
   3  chr3_106862923     AOna    C    T        0      0        2 
   3  chr3_106862923     ASom    C    T        0      0        2 
   3  chr3_106862923     HCab    C    T        1      2        2 
   3  chr3_106862923     HPrz    C    T        1      2        2 
   3  chr3_106862923     ZBoe    C    T        0      0        2 
   3  chr3_106862923     ZGre    C    T        0      0        2 
   3  chr3_106862923     ZHar    C    T        0      0        2 
   3  chr3_106862923   Sample    C    T        0      0        2 
   3  chr3_106863425     AAsi    G    T        0      0        2 
   3  chr3_106863425     AKia    G    T        0      0        2 
   3  chr3_106863425     AOna    G    T        0      0        2 
   3  chr3_106863425     ASom    G    T        0      0        2 
   3  chr3_106863425     HCab    G    T        1      2        2 
   3  chr3_106863425     HPrz    G    T        1      2        2 
   3  chr3_106863425     ZBoe    G    T        0      0        2 
   3  chr3_106863425     ZGre    G    T        0      0        2 
   3  chr3_106863425     ZHar    G    T        0      0        2 
   3  chr3_106863425   Sample    G    T        0      0        2 
   3  chr3_106868080     AAsi    T    C        0      0        2 
   3  chr3_106868080     AKia    T    C        0      0        2 
   3  chr3_106868080     AOna    T    C        0      0        2 
   3  chr3_106868080     ASom    T    C      0.5      1        2 
   3  chr3_106868080     HCab    T    C        0      0        2 
   3  chr3_106868080     HPrz    T    C        0      0        2 
   3  chr3_106868080     ZBoe    T    C        0      0        2 
   3  chr3_106868080     ZGre    T    C        0      0        2 
   3  chr3_106868080     ZHar    T    C        0      0        2 
   3  chr3_106868080   Sample    T    C        0      0        2 
   3  chr3_106874711     AAsi    G    A        0      0        2 
   3  chr3_106874711     AKia    G    A        0      0        2 
   3  chr3_106874711     AOna    G    A        0      0        2 
   3  chr3_106874711     ASom    G    A        0      0        2 
   3  chr3_106874711     HCab    G    A        0      0        2 
   3  chr3_106874711     HPrz    G    A        0      0        2 
   3  chr3_106874711     ZBoe    G    A        1      2        2 
   3  chr3_106874711     ZGre    G    A        1      2        2 
   3  chr3_106874711     ZHar    G    A        1      2        2 
   3  chr3_106874711   Sample    G    A        0      0        2 
   3  chr3_106877889     AAsi    T    C        0      0        2 
   3  chr3_106877889     AKia    T    C        0      0        2 
   3  chr3_106877889     AOna    T    C        0      0        2 
   3  chr3_106877889     ASom    T    C        0      0        2 
   3  chr3_106877889     HCab    T    C        0      0        2 
   3  chr3_106877889     HPrz    T    C        0      0        2 
   3  chr3_106877889     ZBoe    T    C      0.5      1        2 
   3  chr3_106877889     ZGre    T    C        0      0        2 
   3  chr3_106877889     ZHar    T    C        0      0        2 
   3  chr3_106877889   Sample    T    C        0      0        2 
   3  chr3_106899055     AAsi    T    G        0      0        2 
   3  chr3_106899055     AKia    T    G      0.5      1        2 
   3  chr3_106899055     AOna    T    G        0      0        2 
   3  chr3_106899055     ASom    T    G        0      0        2 
   3  chr3_106899055     HCab    T    G        0      0        2 
   3  chr3_106899055     HPrz    T    G        0      0        2 
   3  chr3_106899055     ZBoe    T    G        0      0        2 
   3  chr3_106899055     ZGre    T    G        0      0        2 
   3  chr3_106899055     ZHar    T    G        0      0        2 
   3  chr3_106899055   Sample    T    G        0      0        2 
   3  chr3_106904244     AAsi    G    T        0      0        2 
   3  chr3_106904244     AKia    G    T        0      0        2 
   3  chr3_106904244     AOna    G    T      0.5      1        2 
   3  chr3_106904244     ASom    G    T        0      0        2 
   3  chr3_106904244     HCab    G    T        0      0        2 
   3  chr3_106904244     HPrz    G    T        0      0        2 
   3  chr3_106904244     ZBoe    G    T        0      0        2 
   3  chr3_106904244     ZGre    G    T        0      0        2 
   3  chr3_106904244     ZHar    G    T        0      0        2 
   3  chr3_106904244   Sample    G    T        0      0        2 
   3  chr3_106909009     AAsi    T    C        0      0        2 
   3  chr3_106909009     AKia    T    C        0      0        2 
   3  chr3_106909009     AOna    T    C        0      0        2 
   3  chr3_106909009     ASom    T    C        0      0        2 
   3  chr3_106909009     HCab    T    C        1      2        2 
   3  chr3_106909009     HPrz    T    C      0.5      1        2 
   3  chr3_106909009     ZBoe    T    C        0      0        2 
   3  chr3_106909009     ZGre    T    C        0      0        2 
   3  chr3_106909009     ZHar    T    C        0      0        2 
   3  chr3_106909009   Sample    T    C        0      0        2 
   3  chr3_106911743     AAsi    C    T        0      0        2 
   3  chr3_106911743     AKia    C    T        0      0        2 
   3  chr3_106911743     AOna    C    T        0      0        2 
   3  chr3_106911743     ASom    C    T        0      0        2 
   3  chr3_106911743     HCab    C    T        0      0        2 
   3  chr3_106911743     HPrz    C    T      0.5      1        2 
   3  chr3_106911743     ZBoe    C    T        0      0        2 
   3  chr3_106911743     ZGre    C    T        0      0        2 
   3  chr3_106911743     ZHar    C    T        0      0        2 
   3  chr3_106911743   Sample    C    T        0      0        2 
   3  chr3_106912088     AAsi    G    A        0      0        2 
   3  chr3_106912088     AKia    G    A        0      0        2 
   3  chr3_106912088     AOna    G    A        0      0        2 
   3  chr3_106912088     ASom    G    A        0      0        2 
   3  chr3_106912088     HCab    G    A      0.5      1        2 
   3  chr3_106912088     HPrz    G    A        0      0        2 
   3  chr3_106912088     ZBoe    G    A        0      0        2 
   3  chr3_106912088     ZGre    G    A        0      0        2 
   3  chr3_106912088     ZHar    G    A        0      0        2 
   3  chr3_106912088   Sample    G    A        0      0        2 
   3  chr3_106923266     AAsi    A    G      0.5      1        2 
   3  chr3_106923266     AKia    A    G        0      0        2 
   3  chr3_106923266     AOna    A    G        0      0        2 
   3  chr3_106923266     ASom    A    G        0      0        2 
   3  chr3_106923266     HCab    A    G        0      0        2 
   3  chr3_106923266     HPrz    A    G        0      0        2 
   3  chr3_106923266     ZBoe    A    G        0      0        2 
   3  chr3_106923266     ZGre    A    G        0      0        2 
   3  chr3_106923266     ZHar    A    G        0      0        2 
   3  chr3_106923266   Sample    A    G        0      0        2 
   3  chr3_106931618     AAsi    G    A        0      0        2 
   3  chr3_106931618     AKia    G    A        0      0        2 
   3  chr3_106931618     AOna    G    A        0      0        2 
   3  chr3_106931618     ASom    G    A        0      0        2 
   3  chr3_106931618     HCab    G    A        1      2        2 
   3  chr3_106931618     HPrz    G    A        1      2        2 
   3  chr3_106931618     ZBoe    G    A        0      0        2 
   3  chr3_106931618     ZGre    G    A        0      0        2 
   3  chr3_106931618     ZHar    G    A        0      0        2 
   3  chr3_106931618   Sample    G    A        0      0        2 
   3  chr3_106933990     AAsi    T    G        0      0        2 
   3  chr3_106933990     AKia    T    G        0      0        2 
   3  chr3_106933990     AOna    T    G        0      0        2 
   3  chr3_106933990     ASom    T    G        0      0        2 
   3  chr3_106933990     HCab    T    G        0      0        2 
   3  chr3_106933990     HPrz    T    G        0      0        2 
   3  chr3_106933990     ZBoe    T    G        0      0        2 
   3  chr3_106933990     ZGre    T    G        0      0        2 
   3  chr3_106933990     ZHar    T    G        1      2        2 
   3  chr3_106933990   Sample    T    G        0      0        2 
   3  chr3_106935500     AAsi    G    C        0      0        2 
   3  chr3_106935500     AKia    G    C        0      0        2 
   3  chr3_106935500     AOna    G    C        0      0        2 
   3  chr3_106935500     ASom    G    C        0      0        2 
   3  chr3_106935500     HCab    G    C        1      2        2 
   3  chr3_106935500     HPrz    G    C        1      2        2 
   3  chr3_106935500     ZBoe    G    C        0      0        2 
   3  chr3_106935500     ZGre    G    C        0      0        2 
   3  chr3_106935500     ZHar    G    C        0      0        2 
   3  chr3_106935500   Sample    G    C        0      0        2 
   3  chr3_106937060     AAsi    G    A        0      0        2 
   3  chr3_106937060     AKia    G    A        0      0        2 
   3  chr3_106937060     AOna    G    A        0      0        2 
   3  chr3_106937060     ASom    G    A        0      0        2 
   3  chr3_106937060     HCab    G    A        1      2        2 
   3  chr3_106937060     HPrz    G    A        1      2        2 
   3  chr3_106937060     ZBoe    G    A        0      0        2 
   3  chr3_106937060     ZGre    G    A        0      0        2 
   3  chr3_106937060     ZHar    G    A        0      0        2 
   3  chr3_106937060   Sample    G    A        0      0        2 
   3  chr3_106937198     AAsi    A    G        1      2        2 
   3  chr3_106937198     AKia    A    G        0      0        2 
   3  chr3_106937198     AOna    A    G        0      0        2 
   3  chr3_106937198     ASom    A    G        1      2        2 
   3  chr3_106937198     HCab    A    G        0      0        2 
   3  chr3_106937198     HPrz    A    G        0      0        2 
   3  chr3_106937198     ZBoe    A    G        0      0        2 
   3  chr3_106937198     ZGre    A    G        0      0        2 
   3  chr3_106937198     ZHar    A    G        0      0        2 
   3  chr3_106937198   Sample    A    G        1      2        2 
   3  chr3_106940801     AAsi    C    T        0      0        2 
   3  chr3_106940801     AKia    C    T        0      0        2 
   3  chr3_106940801     AOna    C    T        0      0        2 
   3  chr3_106940801     ASom    C    T      0.5      1        2 
   3  chr3_106940801     HCab    C    T        0      0        2 
   3  chr3_106940801     HPrz    C    T        0      0        2 
   3  chr3_106940801     ZBoe    C    T        0      0        2 
   3  chr3_106940801     ZGre    C    T        0      0        2 
   3  chr3_106940801     ZHar    C    T        0      0        2 
   3  chr3_106940801   Sample    C    T        0      0        2 
   3  chr3_106946845     AAsi    T    A        0      0        2 
   3  chr3_106946845     AKia    T    A        0      0        2 
   3  chr3_106946845     AOna    T    A        0      0        2 
   3  chr3_106946845     ASom    T    A        0      0        2 
   3  chr3_106946845     HCab    T    A        1      2        2 
   3  chr3_106946845     HPrz    T    A        1      2        2 
   3  chr3_106946845     ZBoe    T    A        0      0        2 
   3  chr3_106946845     ZGre    T    A        0      0        2 
   3  chr3_106946845     ZHar    T    A        0      0        2 
   3  chr3_106946845   Sample    T    A        0      0        2 
   3  chr3_106948377     AAsi    G    A        0      0        2 
   3  chr3_106948377     AKia    G    A        0      0        2 
   3  chr3_106948377     AOna    G    A        0      0        2 
   3  chr3_106948377     ASom    G    A        0      0        2 
   3  chr3_106948377     HCab    G    A        1      2        2 
   3  chr3_106948377     HPrz    G    A        1      2        2 
   3  chr3_106948377     ZBoe    G    A        0      0        2 
   3  chr3_106948377     ZGre    G    A        0      0        2 
   3  chr3_106948377     ZHar    G    A        0      0        2 
   3  chr3_106948377   Sample    G    A        0      0        2 
   3  chr3_106955629     AAsi    T    G        0      0        2 
   3  chr3_106955629     AKia    T    G        1      2        2 
   3  chr3_106955629     AOna    T    G        0      0        2 
   3  chr3_106955629     ASom    T    G        0      0        2 
   3  chr3_106955629     HCab    T    G        1      2        2 
   3  chr3_106955629     HPrz    T    G        1      2        2 
   3  chr3_106955629     ZBoe    T    G        0      0        2 
   3  chr3_106955629     ZGre    T    G        0      0        2 
   3  chr3_106955629     ZHar    T    G        0      0        2 
   3  chr3_106955629   Sample    T    G        0      0        2 
   3  chr3_106955948     AAsi    A    G        0      0        2 
   3  chr3_106955948     AKia    A    G        0      0        2 
   3  chr3_106955948     AOna    A    G        0      0        2 
   3  chr3_106955948     ASom    A    G        0      0        2 
   3  chr3_106955948     HCab    A    G        0      0        2 
   3  chr3_106955948     HPrz    A    G        0      0        2 
   3  chr3_106955948     ZBoe    A    G      0.5      1        2 
   3  chr3_106955948     ZGre    A    G        0      0        2 
   3  chr3_106955948     ZHar    A    G        0      0        2 
   3  chr3_106955948   Sample    A    G        0      0        2 
   3  chr3_106960340     AAsi    C    T        1      2        2 
   3  chr3_106960340     AKia    C    T        0      0        2 
   3  chr3_106960340     AOna    C    T        0      0        2 
   3  chr3_106960340     ASom    C    T        1      2        2 
   3  chr3_106960340     HCab    C    T        0      0        2 
   3  chr3_106960340     HPrz    C    T        0      0        2 
   3  chr3_106960340     ZBoe    C    T        0      0        2 
   3  chr3_106960340     ZGre    C    T        0      0        2 
   3  chr3_106960340     ZHar    C    T        0      0        2 
   3  chr3_106960340   Sample    C    T        1      2        2 
   3  chr3_106962687     AAsi    G    A        0      0        2 
   3  chr3_106962687     AKia    G    A        0      0        2 
   3  chr3_106962687     AOna    G    A        0      0        2 
   3  chr3_106962687     ASom    G    A        0      0        2 
   3  chr3_106962687     HCab    G    A        1      2        2 
   3  chr3_106962687     HPrz    G    A        1      2        2 
   3  chr3_106962687     ZBoe    G    A        0      0        2 
   3  chr3_106962687     ZGre    G    A        0      0        2 
   3  chr3_106962687     ZHar    G    A        0      0        2 
   3  chr3_106962687   Sample    G    A        0      0        2 
   3  chr3_106965909     AAsi    A    G        0      0        2 
   3  chr3_106965909     AKia    A    G        0      0        2 
   3  chr3_106965909     AOna    A    G        0      0        2 
   3  chr3_106965909     ASom    A    G        0      0        2 
   3  chr3_106965909     HCab    A    G        0      0        2 
   3  chr3_106965909     HPrz    A    G        0      0        2 
   3  chr3_106965909     ZBoe    A    G        0      0        2 
   3  chr3_106965909     ZGre    A    G        1      2        2 
   3  chr3_106965909     ZHar    A    G        0      0        2 
   3  chr3_106965909   Sample    A    G        0      0        2 
   3  chr3_106972057     AAsi    T    C        1      2        2 
   3  chr3_106972057     AKia    T    C        1      2        2 
   3  chr3_106972057     AOna    T    C        1      2        2 
   3  chr3_106972057     ASom    T    C        1      2        2 
   3  chr3_106972057     HCab    T    C        0      0        2 
   3  chr3_106972057     HPrz    T    C        0      0        2 
   3  chr3_106972057     ZBoe    T    C        0      0        2 
   3  chr3_106972057     ZGre    T    C        0      0        2 
   3  chr3_106972057     ZHar    T    C        0      0        2 
   3  chr3_106972057   Sample    T    C        1      2        2 
   3  chr3_106973210     AAsi    T    A        0      0        2 
   3  chr3_106973210     AKia    T    A        0      0        2 
   3  chr3_106973210     AOna    T    A        0      0        2 
   3  chr3_106973210     ASom    T    A        0      0        2 
   3  chr3_106973210     HCab    T    A        0      0        2 
   3  chr3_106973210     HPrz    T    A        0      0        2 
   3  chr3_106973210     ZBoe    T    A        1      2        2 
   3  chr3_106973210     ZGre    T    A        0      0        2 
   3  chr3_106973210     ZHar    T    A        0      0        2 
   3  chr3_106973210   Sample    T    A        0      0        2 
   3  chr3_106976633     AAsi    G    A      0.5      1        2 
   3  chr3_106976633     AKia    G    A        0      0        2 
   3  chr3_106976633     AOna    G    A        0      0        2 
   3  chr3_106976633     ASom    G    A        0      0        2 
   3  chr3_106976633     HCab    G    A        0      0        2 
   3  chr3_106976633     HPrz    G    A        0      0        2 
   3  chr3_106976633     ZBoe    G    A        0      0        2 
   3  chr3_106976633     ZGre    G    A        0      0        2 
   3  chr3_106976633     ZHar    G    A        0      0        2 
   3  chr3_106976633   Sample    G    A        0      0        2 
   3  chr3_107001815     AAsi    C    T        0      0        2 
   3  chr3_107001815     AKia    C    T        0      0        2 
   3  chr3_107001815     AOna    C    T        0      0        2 
   3  chr3_107001815     ASom    C    T        0      0        2 
   3  chr3_107001815     HCab    C    T        0      0        2 
   3  chr3_107001815     HPrz    C    T        0      0        2 
   3  chr3_107001815     ZBoe    C    T        0      0        2 
   3  chr3_107001815     ZGre    C    T        1      2        2 
   3  chr3_107001815     ZHar    C    T        0      0        2 
   3  chr3_107001815   Sample    C    T        0      0        2 
   3  chr3_107003120     AAsi    A    T        0      0        2 
   3  chr3_107003120     AKia    A    T      0.5      1        2 
   3  chr3_107003120     AOna    A    T        0      0        2 
   3  chr3_107003120     ASom    A    T        0      0        2 
   3  chr3_107003120     HCab    A    T        0      0        2 
   3  chr3_107003120     HPrz    A    T        0      0        2 
   3  chr3_107003120     ZBoe    A    T        0      0        2 
   3  chr3_107003120     ZGre    A    T        0      0        2 
   3  chr3_107003120     ZHar    A    T        0      0        2 
   3  chr3_107003120   Sample    A    T        0      0        2 
   3  chr3_107007115     AAsi    G    C      0.5      1        2 
   3  chr3_107007115     AKia    G    C        0      0        2 
   3  chr3_107007115     AOna    G    C        0      0        2 
   3  chr3_107007115     ASom    G    C        0      0        2 
   3  chr3_107007115     HCab    G    C        0      0        2 
   3  chr3_107007115     HPrz    G    C        0      0        2 
   3  chr3_107007115     ZBoe    G    C        0      0        2 
   3  chr3_107007115     ZGre    G    C        0      0        2 
   3  chr3_107007115     ZHar    G    C        0      0        2 
   3  chr3_107007115   Sample    G    C        0      0        2 
   3  chr3_107012359     AAsi    T    C        1      2        2 
   3  chr3_107012359     AKia    T    C        0      0        2 
   3  chr3_107012359     AOna    T    C        0      0        2 
   3  chr3_107012359     ASom    T    C        1      2        2 
   3  chr3_107012359     HCab    T    C        0      0        2 
   3  chr3_107012359     HPrz    T    C        0      0        2 
   3  chr3_107012359     ZBoe    T    C        0      0        2 
   3  chr3_107012359     ZGre    T    C        0      0        2 
   3  chr3_107012359     ZHar    T    C        0      0        2 
   3  chr3_107012359   Sample    T    C        1      2        2 
   3  chr3_107019960     AAsi    T    G        0      0        2 
   3  chr3_107019960     AKia    T    G        0      0        2 
   3  chr3_107019960     AOna    T    G        0      0        2 
   3  chr3_107019960     ASom    T    G        0      0        2 
   3  chr3_107019960     HCab    T    G        0      0        2 
   3  chr3_107019960     HPrz    T    G        0      0        2 
   3  chr3_107019960     ZBoe    T    G        1      2        2 
   3  chr3_107019960     ZGre    T    G        0      0        2 
   3  chr3_107019960     ZHar    T    G        0      0        2 
   3  chr3_107019960   Sample    T    G        0      0        2 
   3  chr3_107029190     AAsi    G    A        0      0        2 
   3  chr3_107029190     AKia    G    A        0      0        2 
   3  chr3_107029190     AOna    G    A        0      0        2 
   3  chr3_107029190     ASom    G    A        0      0        2 
   3  chr3_107029190     HCab    G    A        0      0        2 
   3  chr3_107029190     HPrz    G    A        0      0        2 
   3  chr3_107029190     ZBoe    G    A        0      0        2 
   3  chr3_107029190     ZGre    G    A        0      0        2 
   3  chr3_107029190     ZHar    G    A        1      2        2 
   3  chr3_107029190   Sample    G    A        0      0        2 
   3  chr3_107029394     AAsi    G    A        0      0        2 
   3  chr3_107029394     AKia    G    A        0      0        2 
   3  chr3_107029394     AOna    G    A        0      0        2 
   3  chr3_107029394     ASom    G    A        0      0        2 
   3  chr3_107029394     HCab    G    A        0      0        2 
   3  chr3_107029394     HPrz    G    A        0      0        2 
   3  chr3_107029394     ZBoe    G    A        0      0        2 
   3  chr3_107029394     ZGre    G    A        0      0        2 
   3  chr3_107029394     ZHar    G    A        1      2        2 
   3  chr3_107029394   Sample    G    A        0      0        2 
   3  chr3_107031019     AAsi    T    C        0      0        2 
   3  chr3_107031019     AKia    T    C        0      0        2 
   3  chr3_107031019     AOna    T    C        0      0        2 
   3  chr3_107031019     ASom    T    C        0      0        2 
   3  chr3_107031019     HCab    T    C        0      0        2 
   3  chr3_107031019     HPrz    T    C        0      0        2 
   3  chr3_107031019     ZBoe    T    C        1      2        2 
   3  chr3_107031019     ZGre    T    C        1      2        2 
   3  chr3_107031019     ZHar    T    C        1      2        2 
   3  chr3_107031019   Sample    T    C        0      0        2 
   3  chr3_107034415     AAsi    G    A        0      0        2 
   3  chr3_107034415     AKia    G    A        0      0        2 
   3  chr3_107034415     AOna    G    A        1      2        2 
   3  chr3_107034415     ASom    G    A        0      0        2 
   3  chr3_107034415     HCab    G    A        0      0        2 
   3  chr3_107034415     HPrz    G    A        0      0        2 
   3  chr3_107034415     ZBoe    G    A        0      0        2 
   3  chr3_107034415     ZGre    G    A        0      0        2 
   3  chr3_107034415     ZHar    G    A        0      0        2 
   3  chr3_107034415   Sample    G    A        0      0        2 
   3  chr3_107035009     AAsi    A    G        0      0        2 
   3  chr3_107035009     AKia    A    G        0      0        2 
   3  chr3_107035009     AOna    A    G        0      0        2 
   3  chr3_107035009     ASom    A    G        0      0        2 
   3  chr3_107035009     HCab    A    G        0      0        2 
   3  chr3_107035009     HPrz    A    G        0      0        2 
   3  chr3_107035009     ZBoe    A    G        1      2        2 
   3  chr3_107035009     ZGre    A    G        1      2        2 
   3  chr3_107035009     ZHar    A    G        1      2        2 
   3  chr3_107035009   Sample    A    G        0      0        2 
   3  chr3_107035730     AAsi    A    G        0      0        2 
   3  chr3_107035730     AKia    A    G      0.5      1        2 
   3  chr3_107035730     AOna    A    G        0      0        2 
   3  chr3_107035730     ASom    A    G        0      0        2 
   3  chr3_107035730     HCab    A    G        0      0        2 
   3  chr3_107035730     HPrz    A    G        0      0        2 
   3  chr3_107035730     ZBoe    A    G        0      0        2 
   3  chr3_107035730     ZGre    A    G        0      0        2 
   3  chr3_107035730     ZHar    A    G        0      0        2 
   3  chr3_107035730   Sample    A    G        0      0        2 
   3  chr3_107036687     AAsi    A    C        0      0        2 
   3  chr3_107036687     AKia    A    C      0.5      1        2 
   3  chr3_107036687     AOna    A    C        0      0        2 
   3  chr3_107036687     ASom    A    C        0      0        2 
   3  chr3_107036687     HCab    A    C        0      0        2 
   3  chr3_107036687     HPrz    A    C        0      0        2 
   3  chr3_107036687     ZBoe    A    C        0      0        2 
   3  chr3_107036687     ZGre    A    C        0      0        2 
   3  chr3_107036687     ZHar    A    C        0      0        2 
   3  chr3_107036687   Sample    A    C        0      0        2 
   3  chr3_107038830     AAsi    A    G        0      0        2 
   3  chr3_107038830     AKia    A    G        0      0        2 
   3  chr3_107038830     AOna    A    G        0      0        2 
   3  chr3_107038830     ASom    A    G        0      0        2 
   3  chr3_107038830     HCab    A    G        1      2        2 
   3  chr3_107038830     HPrz    A    G        1      2        2 
   3  chr3_107038830     ZBoe    A    G        0      0        2 
   3  chr3_107038830     ZGre    A    G        0      0        2 
   3  chr3_107038830     ZHar    A    G        0      0        2 
   3  chr3_107038830   Sample    A    G        0      0        2 
   3  chr3_107046171     AAsi    A    G        0      0        2 
   3  chr3_107046171     AKia    A    G        0      0        2 
   3  chr3_107046171     AOna    A    G        0      0        2 
   3  chr3_107046171     ASom    A    G        0      0        2 
   3  chr3_107046171     HCab    A    G        0      0        2 
   3  chr3_107046171     HPrz    A    G      0.5      1        2 
   3  chr3_107046171     ZBoe    A    G        0      0        2 
   3  chr3_107046171     ZGre    A    G        0      0        2 
   3  chr3_107046171     ZHar    A    G        0      0        2 
   3  chr3_107046171   Sample    A    G        0      0        2 
   3  chr3_107055396     AAsi    T    C        0      0        2 
   3  chr3_107055396     AKia    T    C        1      2        2 
   3  chr3_107055396     AOna    T    C        0      0        2 
   3  chr3_107055396     ASom    T    C        0      0        2 
   3  chr3_107055396     HCab    T    C        0      0        2 
   3  chr3_107055396     HPrz    T    C        0      0        2 
   3  chr3_107055396     ZBoe    T    C        0      0        2 
   3  chr3_107055396     ZGre    T    C        0      0        2 
   3  chr3_107055396     ZHar    T    C        0      0        2 
   3  chr3_107055396   Sample    T    C        0      0        2 
   3  chr3_107057916     AAsi    C    T        0      0        2 
   3  chr3_107057916     AKia    C    T        0      0        2 
   3  chr3_107057916     AOna    C    T        0      0        2 
   3  chr3_107057916     ASom    C    T        0      0        2 
   3  chr3_107057916     HCab    C    T        1      2        2 
   3  chr3_107057916     HPrz    C    T        1      2        2 
   3  chr3_107057916     ZBoe    C    T        0      0        2 
   3  chr3_107057916     ZGre    C    T        0      0        2 
   3  chr3_107057916     ZHar    C    T        0      0        2 
   3  chr3_107057916   Sample    C    T        0      0        2 
   3  chr3_107062095     AAsi    T    G        0      0        2 
   3  chr3_107062095     AKia    T    G        0      0        2 
   3  chr3_107062095     AOna    T    G        0      0        2 
   3  chr3_107062095     ASom    T    G        0      0        2 
   3  chr3_107062095     HCab    T    G        0      0        2 
   3  chr3_107062095     HPrz    T    G      0.5      1        2 
   3  chr3_107062095     ZBoe    T    G        0      0        2 
   3  chr3_107062095     ZGre    T    G        0      0        2 
   3  chr3_107062095     ZHar    T    G        0      0        2 
   3  chr3_107062095   Sample    T    G        0      0        2 
   3  chr3_107067623     AAsi    C    T        0      0        2 
   3  chr3_107067623     AKia    C    T        0      0        2 
   3  chr3_107067623     AOna    C    T        0      0        2 
   3  chr3_107067623     ASom    C    T        0      0        2 
   3  chr3_107067623     HCab    C    T        1      2        2 
   3  chr3_107067623     HPrz    C    T        1      2        2 
   3  chr3_107067623     ZBoe    C    T      0.5      1        2 
   3  chr3_107067623     ZGre    C    T        1      2        2 
   3  chr3_107067623     ZHar    C    T        0      0        2 
   3  chr3_107067623   Sample    C    T        0      0        2 
   3  chr3_107070968     AAsi    A    G        0      0        2 
   3  chr3_107070968     AKia    A    G        0      0        2 
   3  chr3_107070968     AOna    A    G        0      0        2 
   3  chr3_107070968     ASom    A    G        0      0        2 
   3  chr3_107070968     HCab    A    G        0      0        2 
   3  chr3_107070968     HPrz    A    G        0      0        2 
   3  chr3_107070968     ZBoe    A    G      0.5      1        2 
   3  chr3_107070968     ZGre    A    G        0      0        2 
   3  chr3_107070968     ZHar    A    G        0      0        2 
   3  chr3_107070968   Sample    A    G        0      0        2 
   3  chr3_107072073     AAsi    T    C        0      0        2 
   3  chr3_107072073     AKia    T    C        0      0        2 
   3  chr3_107072073     AOna    T    C        0      0        2 
   3  chr3_107072073     ASom    T    C        0      0        2 
   3  chr3_107072073     HCab    T    C      0.5      1        2 
   3  chr3_107072073     HPrz    T    C        0      0        2 
   3  chr3_107072073     ZBoe    T    C        0      0        2 
   3  chr3_107072073     ZGre    T    C        0      0        2 
   3  chr3_107072073     ZHar    T    C        0      0        2 
   3  chr3_107072073   Sample    T    C        0      0        2 
   3  chr3_107073703     AAsi    G    A        0      0        2 
   3  chr3_107073703     AKia    G    A        0      0        2 
   3  chr3_107073703     AOna    G    A        0      0        2 
   3  chr3_107073703     ASom    G    A        0      0        2 
   3  chr3_107073703     HCab    G    A        1      2        2 
   3  chr3_107073703     HPrz    G    A        1      2        2 
   3  chr3_107073703     ZBoe    G    A        0      0        2 
   3  chr3_107073703     ZGre    G    A        0      0        2 
   3  chr3_107073703     ZHar    G    A        0      0        2 
   3  chr3_107073703   Sample    G    A        0      0        2 
   3  chr3_107085414     AAsi    T    C        0      0        2 
   3  chr3_107085414     AKia    T    C        0      0        2 
   3  chr3_107085414     AOna    T    C        0      0        2 
   3  chr3_107085414     ASom    T    C        0      0        2 
   3  chr3_107085414     HCab    T    C        0      0        2 
   3  chr3_107085414     HPrz    T    C        0      0        2 
   3  chr3_107085414     ZBoe    T    C        0      0        2 
   3  chr3_107085414     ZGre    T    C      0.5      1        2 
   3  chr3_107085414     ZHar    T    C        0      0        2 
   3  chr3_107085414   Sample    T    C        0      0        2 
   3  chr3_107094451     AAsi    A    G      0.5      1        2 
   3  chr3_107094451     AKia    A    G        0      0        2 
   3  chr3_107094451     AOna    A    G        0      0        2 
   3  chr3_107094451     ASom    A    G        0      0        2 
   3  chr3_107094451     HCab    A    G        0      0        2 
   3  chr3_107094451     HPrz    A    G        0      0        2 
   3  chr3_107094451     ZBoe    A    G        0      0        2 
   3  chr3_107094451     ZGre    A    G        0      0        2 
   3  chr3_107094451     ZHar    A    G        0      0        2 
   3  chr3_107094451   Sample    A    G        0      0        2 
   3  chr3_107094923     AAsi    G    T        0      0        2 
   3  chr3_107094923     AKia    G    T        0      0        2 
   3  chr3_107094923     AOna    G    T        0      0        2 
   3  chr3_107094923     ASom    G    T        0      0        2 
   3  chr3_107094923     HCab    G    T        0      0        2 
   3  chr3_107094923     HPrz    G    T        0      0        2 
   3  chr3_107094923     ZBoe    G    T        0      0        2 
   3  chr3_107094923     ZGre    G    T      0.5      1        2 
   3  chr3_107094923     ZHar    G    T        0      0        2 
   3  chr3_107094923   Sample    G    T        0      0        2 
   3  chr3_107095272     AAsi    A    G        0      0        2 
   3  chr3_107095272     AKia    A    G      0.5      1        2 
   3  chr3_107095272     AOna    A    G        0      0        2 
   3  chr3_107095272     ASom    A    G        0      0        2 
   3  chr3_107095272     HCab    A    G        0      0        2 
   3  chr3_107095272     HPrz    A    G        0      0        2 
   3  chr3_107095272     ZBoe    A    G        0      0        2 
   3  chr3_107095272     ZGre    A    G        0      0        2 
   3  chr3_107095272     ZHar    A    G        0      0        2 
   3  chr3_107095272   Sample    A    G        0      0        2 
   3  chr3_107103829     AAsi    G    A        1      2        2 
   3  chr3_107103829     AKia    G    A        0      0        2 
   3  chr3_107103829     AOna    G    A        0      0        2 
   3  chr3_107103829     ASom    G    A        0      0        2 
   3  chr3_107103829     HCab    G    A        0      0        2 
   3  chr3_107103829     HPrz    G    A        0      0        2 
   3  chr3_107103829     ZBoe    G    A        0      0        2 
   3  chr3_107103829     ZGre    G    A        0      0        2 
   3  chr3_107103829     ZHar    G    A        0      0        2 
   3  chr3_107103829   Sample    G    A        1      2        2 
   3  chr3_107107347     AAsi    A    G        0      0        2 
   3  chr3_107107347     AKia    A    G        0      0        2 
   3  chr3_107107347     AOna    A    G        0      0        2 
   3  chr3_107107347     ASom    A    G        0      0        2 
   3  chr3_107107347     HCab    A    G        1      2        2 
   3  chr3_107107347     HPrz    A    G        1      2        2 
   3  chr3_107107347     ZBoe    A    G        0      0        2 
   3  chr3_107107347     ZGre    A    G        0      0        2 
   3  chr3_107107347     ZHar    A    G        0      0        2 
   3  chr3_107107347   Sample    A    G        0      0        2 
   3  chr3_107117612     AAsi    T    C        0      0        2 
   3  chr3_107117612     AKia    T    C        0      0        2 
   3  chr3_107117612     AOna    T    C        0      0        2 
   3  chr3_107117612     ASom    T    C        0      0        2 
   3  chr3_107117612     HCab    T    C        1      2        2 
   3  chr3_107117612     HPrz    T    C        1      2        2 
   3  chr3_107117612     ZBoe    T    C        0      0        2 
   3  chr3_107117612     ZGre    T    C        0      0        2 
   3  chr3_107117612     ZHar    T    C        0      0        2 
   3  chr3_107117612   Sample    T    C        0      0        2 
   3  chr3_107118851     AAsi    A    T        0      0        2 
   3  chr3_107118851     AKia    A    T        0      0        2 
   3  chr3_107118851     AOna    A    T        0      0        2 
   3  chr3_107118851     ASom    A    T        0      0        2 
   3  chr3_107118851     HCab    A    T        1      2        2 
   3  chr3_107118851     HPrz    A    T        1      2        2 
   3  chr3_107118851     ZBoe    A    T        0      0        2 
   3  chr3_107118851     ZGre    A    T        0      0        2 
   3  chr3_107118851     ZHar    A    T        0      0        2 
   3  chr3_107118851   Sample    A    T        0      0        2 
   3  chr3_107126312     AAsi    C    T        0      0        2 
   3  chr3_107126312     AKia    C    T        0      0        2 
   3  chr3_107126312     AOna    C    T        0      0        2 
   3  chr3_107126312     ASom    C    T        0      0        2 
   3  chr3_107126312     HCab    C    T        1      2        2 
   3  chr3_107126312     HPrz    C    T        1      2        2 
   3  chr3_107126312     ZBoe    C    T        0      0        2 
   3  chr3_107126312     ZGre    C    T        0      0        2 
   3  chr3_107126312     ZHar    C    T        0      0        2 
   3  chr3_107126312   Sample    C    T        0      0        2 
   3  chr3_107128665     AAsi    G    A        0      0        2 
   3  chr3_107128665     AKia    G    A        0      0        2 
   3  chr3_107128665     AOna    G    A        0      0        2 
   3  chr3_107128665     ASom    G    A        0      0        2 
   3  chr3_107128665     HCab    G    A        0      0        2 
   3  chr3_107128665     HPrz    G    A        0      0        2 
   3  chr3_107128665     ZBoe    G    A      0.5      1        2 
   3  chr3_107128665     ZGre    G    A        0      0        2 
   3  chr3_107128665     ZHar    G    A        0      0        2 
   3  chr3_107128665   Sample    G    A        0      0        2 
   3  chr3_107131131     AAsi    C    T        0      0        2 
   3  chr3_107131131     AKia    C    T        0      0        2 
   3  chr3_107131131     AOna    C    T        0      0        2 
   3  chr3_107131131     ASom    C    T        0      0        2 
   3  chr3_107131131     HCab    C    T        1      2        2 
   3  chr3_107131131     HPrz    C    T        1      2        2 
   3  chr3_107131131     ZBoe    C    T        0      0        2 
   3  chr3_107131131     ZGre    C    T        0      0        2 
   3  chr3_107131131     ZHar    C    T        0      0        2 
   3  chr3_107131131   Sample    C    T        0      0        2 
   3  chr3_107134412     AAsi    A    C        0      0        2 
   3  chr3_107134412     AKia    A    C        0      0        2 
   3  chr3_107134412     AOna    A    C        0      0        2 
   3  chr3_107134412     ASom    A    C        0      0        2 
   3  chr3_107134412     HCab    A    C        0      0        2 
   3  chr3_107134412     HPrz    A    C      0.5      1        2 
   3  chr3_107134412     ZBoe    A    C        0      0        2 
   3  chr3_107134412     ZGre    A    C        0      0        2 
   3  chr3_107134412     ZHar    A    C        0      0        2 
   3  chr3_107134412   Sample    A    C        0      0        2 
   3  chr3_107139679     AAsi    A    G        0      0        2 
   3  chr3_107139679     AKia    A    G        0      0        2 
   3  chr3_107139679     AOna    A    G        0      0        2 
   3  chr3_107139679     ASom    A    G        0      0        2 
   3  chr3_107139679     HCab    A    G      0.5      1        2 
   3  chr3_107139679     HPrz    A    G      0.5      1        2 
   3  chr3_107139679     ZBoe    A    G        0      0        2 
   3  chr3_107139679     ZGre    A    G        0      0        2 
   3  chr3_107139679     ZHar    A    G        0      0        2 
   3  chr3_107139679   Sample    A    G        0      0        2 
   3  chr3_107139992     AAsi    A    G        0      0        2 
   3  chr3_107139992     AKia    A    G      0.5      1        2 
   3  chr3_107139992     AOna    A    G        0      0        2 
   3  chr3_107139992     ASom    A    G        0      0        2 
   3  chr3_107139992     HCab    A    G        0      0        2 
   3  chr3_107139992     HPrz    A    G        0      0        2 
   3  chr3_107139992     ZBoe    A    G        0      0        2 
   3  chr3_107139992     ZGre    A    G        0      0        2 
   3  chr3_107139992     ZHar    A    G        0      0        2 
   3  chr3_107139992   Sample    A    G        0      0        2 
   3  chr3_107140908     AAsi    C    A        0      0        2 
   3  chr3_107140908     AKia    C    A        0      0        2 
   3  chr3_107140908     AOna    C    A        0      0        2 
   3  chr3_107140908     ASom    C    A        1      2        2 
   3  chr3_107140908     HCab    C    A        0      0        2 
   3  chr3_107140908     HPrz    C    A        0      0        2 
   3  chr3_107140908     ZBoe    C    A        0      0        2 
   3  chr3_107140908     ZGre    C    A        0      0        2 
   3  chr3_107140908     ZHar    C    A        0      0        2 
   3  chr3_107140908   Sample    C    A        0      0        2 
   3  chr3_107141234     AAsi    C    T        0      0        2 
   3  chr3_107141234     AKia    C    T        0      0        2 
   3  chr3_107141234     AOna    C    T        0      0        2 
   3  chr3_107141234     ASom    C    T        0      0        2 
   3  chr3_107141234     HCab    C    T        0      0        2 
   3  chr3_107141234     HPrz    C    T        0      0        2 
   3  chr3_107141234     ZBoe    C    T      0.5      1        2 
   3  chr3_107141234     ZGre    C    T        1      2        2 
   3  chr3_107141234     ZHar    C    T        1      2        2 
   3  chr3_107141234   Sample    C    T        0      0        2 
   3  chr3_107149977     AAsi    G    A        0      0        2 
   3  chr3_107149977     AKia    G    A        0      0        2 
   3  chr3_107149977     AOna    G    A        0      0        2 
   3  chr3_107149977     ASom    G    A        0      0        2 
   3  chr3_107149977     HCab    G    A        0      0        2 
   3  chr3_107149977     HPrz    G    A        0      0        2 
   3  chr3_107149977     ZBoe    G    A      0.5      1        2 
   3  chr3_107149977     ZGre    G    A        0      0        2 
   3  chr3_107149977     ZHar    G    A        0      0        2 
   3  chr3_107149977   Sample    G    A        0      0        2 
   3  chr3_107154334     AAsi    G    T        0      0        2 
   3  chr3_107154334     AKia    G    T        0      0        2 
   3  chr3_107154334     AOna    G    T        0      0        2 
   3  chr3_107154334     ASom    G    T        0      0        2 
   3  chr3_107154334     HCab    G    T      0.5      1        2 
   3  chr3_107154334     HPrz    G    T        0      0        2 
   3  chr3_107154334     ZBoe    G    T        0      0        2 
   3  chr3_107154334     ZGre    G    T        0      0        2 
   3  chr3_107154334     ZHar    G    T        0      0        2 
   3  chr3_107154334   Sample    G    T        0      0        2 
   3  chr3_107155142     AAsi    T    C        0      0        2 
   3  chr3_107155142     AKia    T    C        1      2        2 
   3  chr3_107155142     AOna    T    C        0      0        2 
   3  chr3_107155142     ASom    T    C        0      0        2 
   3  chr3_107155142     HCab    T    C        0      0        2 
   3  chr3_107155142     HPrz    T    C        0      0        2 
   3  chr3_107155142     ZBoe    T    C        0      0        2 
   3  chr3_107155142     ZGre    T    C        0      0        2 
   3  chr3_107155142     ZHar    T    C        0      0        2 
   3  chr3_107155142   Sample    T    C        0      0        2 
   3  chr3_107158664     AAsi    G    A        0      0        2 
   3  chr3_107158664     AKia    G    A        1      2        2 
   3  chr3_107158664     AOna    G    A        1      2        2 
   3  chr3_107158664     ASom    G    A        0      0        2 
   3  chr3_107158664     HCab    G    A        0      0        2 
   3  chr3_107158664     HPrz    G    A        0      0        2 
   3  chr3_107158664     ZBoe    G    A      0.5      1        2 
   3  chr3_107158664     ZGre    G    A        0      0        2 
   3  chr3_107158664     ZHar    G    A        1      2        2 
   3  chr3_107158664   Sample    G    A        0      0        2 
   3  chr3_107159698     AAsi    T    C        0      0        2 
   3  chr3_107159698     AKia    T    C        0      0        2 
   3  chr3_107159698     AOna    T    C        0      0        2 
   3  chr3_107159698     ASom    T    C        1      2        2 
   3  chr3_107159698     HCab    T    C        0      0        2 
   3  chr3_107159698     HPrz    T    C        0      0        2 
   3  chr3_107159698     ZBoe    T    C        0      0        2 
   3  chr3_107159698     ZGre    T    C        0      0        2 
   3  chr3_107159698     ZHar    T    C        0      0        2 
   3  chr3_107159698   Sample    T    C        0      0        2 
   3  chr3_107163006     AAsi    T    C        0      0        2 
   3  chr3_107163006     AKia    T    C        0      0        2 
   3  chr3_107163006     AOna    T    C        0      0        2 
   3  chr3_107163006     ASom    T    C        0      0        2 
   3  chr3_107163006     HCab    T    C        1      2        2 
   3  chr3_107163006     HPrz    T    C        1      2        2 
   3  chr3_107163006     ZBoe    T    C        0      0        2 
   3  chr3_107163006     ZGre    T    C        0      0        2 
   3  chr3_107163006     ZHar    T    C        0      0        2 
   3  chr3_107163006   Sample    T    C        0      0        2 
   3  chr3_107165313     AAsi    T    C        0      0        2 
   3  chr3_107165313     AKia    T    C        0      0        2 
   3  chr3_107165313     AOna    T    C        0      0        2 
   3  chr3_107165313     ASom    T    C        0      0        2 
   3  chr3_107165313     HCab    T    C        0      0        2 
   3  chr3_107165313     HPrz    T    C        0      0        2 
   3  chr3_107165313     ZBoe    T    C      0.5      1        2 
   3  chr3_107165313     ZGre    T    C        0      0        2 
   3  chr3_107165313     ZHar    T    C        0      0        2 
   3  chr3_107165313   Sample    T    C        0      0        2 
   3  chr3_107166999     AAsi    G    A        0      0        2 
   3  chr3_107166999     AKia    G    A        0      0        2 
   3  chr3_107166999     AOna    G    A        0      0        2 
   3  chr3_107166999     ASom    G    A        0      0        2 
   3  chr3_107166999     HCab    G    A        1      2        2 
   3  chr3_107166999     HPrz    G    A        1      2        2 
   3  chr3_107166999     ZBoe    G    A        0      0        2 
   3  chr3_107166999     ZGre    G    A        0      0        2 
   3  chr3_107166999     ZHar    G    A        0      0        2 
   3  chr3_107166999   Sample    G    A        0      0        2 
   3  chr3_107167473     AAsi    A    C        0      0        2 
   3  chr3_107167473     AKia    A    C        0      0        2 
   3  chr3_107167473     AOna    A    C        0      0        2 
   3  chr3_107167473     ASom    A    C        0      0        2 
   3  chr3_107167473     HCab    A    C        1      2        2 
   3  chr3_107167473     HPrz    A    C        1      2        2 
   3  chr3_107167473     ZBoe    A    C        0      0        2 
   3  chr3_107167473     ZGre    A    C        0      0        2 
   3  chr3_107167473     ZHar    A    C        0      0        2 
   3  chr3_107167473   Sample    A    C        0      0        2 
   3  chr3_107180063     AAsi    C    T        0      0        2 
   3  chr3_107180063     AKia    C    T        0      0        2 
   3  chr3_107180063     AOna    C    T        0      0        2 
   3  chr3_107180063     ASom    C    T        0      0        2 
   3  chr3_107180063     HCab    C    T        0      0        2 
   3  chr3_107180063     HPrz    C    T        0      0        2 
   3  chr3_107180063     ZBoe    C    T        0      0        2 
   3  chr3_107180063     ZGre    C    T        0      0        2 
   3  chr3_107180063     ZHar    C    T        1      2        2 
   3  chr3_107180063   Sample    C    T        0      0        2 
   3  chr3_107184218     AAsi    A    C        0      0        2 
   3  chr3_107184218     AKia    A    C        0      0        2 
   3  chr3_107184218     AOna    A    C        0      0        2 
   3  chr3_107184218     ASom    A    C        0      0        2 
   3  chr3_107184218     HCab    A    C        1      2        2 
   3  chr3_107184218     HPrz    A    C        1      2        2 
   3  chr3_107184218     ZBoe    A    C        0      0        2 
   3  chr3_107184218     ZGre    A    C        0      0        2 
   3  chr3_107184218     ZHar    A    C        0      0        2 
   3  chr3_107184218   Sample    A    C        0      0        2 
   3  chr3_107184501     AAsi    C    T        0      0        2 
   3  chr3_107184501     AKia    C    T        0      0        2 
   3  chr3_107184501     AOna    C    T        0      0        2 
   3  chr3_107184501     ASom    C    T        0      0        2 
   3  chr3_107184501     HCab    C    T        0      0        2 
   3  chr3_107184501     HPrz    C    T        0      0        2 
   3  chr3_107184501     ZBoe    C    T        0      0        2 
   3  chr3_107184501     ZGre    C    T        1      2        2 
   3  chr3_107184501     ZHar    C    T        0      0        2 
   3  chr3_107184501   Sample    C    T        0      0        2 
   3  chr3_107192999     AAsi    A    C        0      0        2 
   3  chr3_107192999     AKia    A    C        1      2        2 
   3  chr3_107192999     AOna    A    C        1      2        2 
   3  chr3_107192999     ASom    A    C        0      0        2 
   3  chr3_107192999     HCab    A    C        0      0        2 
   3  chr3_107192999     HPrz    A    C        0      0        2 
   3  chr3_107192999     ZBoe    A    C        0      0        2 
   3  chr3_107192999     ZGre    A    C        0      0        2 
   3  chr3_107192999     ZHar    A    C        0      0        2 
   3  chr3_107192999   Sample    A    C        0      0        2 
   3  chr3_107193146     AAsi    A    G        0      0        2 
   3  chr3_107193146     AKia    A    G        0      0        2 
   3  chr3_107193146     AOna    A    G        0      0        2 
   3  chr3_107193146     ASom    A    G        0      0        2 
   3  chr3_107193146     HCab    A    G        0      0        2 
   3  chr3_107193146     HPrz    A    G      0.5      1        2 
   3  chr3_107193146     ZBoe    A    G        0      0        2 
   3  chr3_107193146     ZGre    A    G        0      0        2 
   3  chr3_107193146     ZHar    A    G        0      0        2 
   3  chr3_107193146   Sample    A    G        0      0        2 
   3  chr3_107193813     AAsi    A    C        0      0        2 
   3  chr3_107193813     AKia    A    C        0      0        2 
   3  chr3_107193813     AOna    A    C        0      0        2 
   3  chr3_107193813     ASom    A    C        0      0        2 
   3  chr3_107193813     HCab    A    C        1      2        2 
   3  chr3_107193813     HPrz    A    C        1      2        2 
   3  chr3_107193813     ZBoe    A    C        0      0        2 
   3  chr3_107193813     ZGre    A    C        0      0        2 
   3  chr3_107193813     ZHar    A    C        0      0        2 
   3  chr3_107193813   Sample    A    C        0      0        2 
   3  chr3_107193979     AAsi    G    A        0      0        2 
   3  chr3_107193979     AKia    G    A        0      0        2 
   3  chr3_107193979     AOna    G    A        0      0        2 
   3  chr3_107193979     ASom    G    A        0      0        2 
   3  chr3_107193979     HCab    G    A        0      0        2 
   3  chr3_107193979     HPrz    G    A        0      0        2 
   3  chr3_107193979     ZBoe    G    A        0      0        2 
   3  chr3_107193979     ZGre    G    A        1      2        2 
   3  chr3_107193979     ZHar    G    A        0      0        2 
   3  chr3_107193979   Sample    G    A        0      0        2 
   3  chr3_107201427     AAsi    C    T        0      0        2 
   3  chr3_107201427     AKia    C    T        0      0        2 
   3  chr3_107201427     AOna    C    T        0      0        2 
   3  chr3_107201427     ASom    C    T        0      0        2 
   3  chr3_107201427     HCab    C    T        1      2        2 
   3  chr3_107201427     HPrz    C    T        1      2        2 
   3  chr3_107201427     ZBoe    C    T        0      0        2 
   3  chr3_107201427     ZGre    C    T        0      0        2 
   3  chr3_107201427     ZHar    C    T        0      0        2 
   3  chr3_107201427   Sample    C    T        0      0        2 
   3  chr3_107207660     AAsi    G    A        0      0        2 
   3  chr3_107207660     AKia    G    A        0      0        2 
   3  chr3_107207660     AOna    G    A        0      0        2 
   3  chr3_107207660     ASom    G    A        0      0        2 
   3  chr3_107207660     HCab    G    A        1      2        2 
   3  chr3_107207660     HPrz    G    A        1      2        2 
   3  chr3_107207660     ZBoe    G    A        0      0        2 
   3  chr3_107207660     ZGre    G    A        0      0        2 
   3  chr3_107207660     ZHar    G    A        0      0        2 
   3  chr3_107207660   Sample    G    A        0      0        2 
   3  chr3_107209061     AAsi    T    C        0      0        2 
   3  chr3_107209061     AKia    T    C        0      0        2 
   3  chr3_107209061     AOna    T    C        0      0        2 
   3  chr3_107209061     ASom    T    C        0      0        2 
   3  chr3_107209061     HCab    T    C        1      2        2 
   3  chr3_107209061     HPrz    T    C        1      2        2 
   3  chr3_107209061     ZBoe    T    C        0      0        2 
   3  chr3_107209061     ZGre    T    C        0      0        2 
   3  chr3_107209061     ZHar    T    C        0      0        2 
   3  chr3_107209061   Sample    T    C        0      0        2 
   3  chr3_107209476     AAsi    G    C        0      0        2 
   3  chr3_107209476     AKia    G    C        0      0        2 
   3  chr3_107209476     AOna    G    C        0      0        2 
   3  chr3_107209476     ASom    G    C        0      0        2 
   3  chr3_107209476     HCab    G    C        1      2        2 
   3  chr3_107209476     HPrz    G    C        1      2        2 
   3  chr3_107209476     ZBoe    G    C        0      0        2 
   3  chr3_107209476     ZGre    G    C        0      0        2 
   3  chr3_107209476     ZHar    G    C        0      0        2 
   3  chr3_107209476   Sample    G    C        0      0        2 
   3  chr3_107210316     AAsi    C    T        0      0        2 
   3  chr3_107210316     AKia    C    T        0      0        2 
   3  chr3_107210316     AOna    C    T      0.5      1        2 
   3  chr3_107210316     ASom    C    T        0      0        2 
   3  chr3_107210316     HCab    C    T        0      0        2 
   3  chr3_107210316     HPrz    C    T        0      0        2 
   3  chr3_107210316     ZBoe    C    T        0      0        2 
   3  chr3_107210316     ZGre    C    T        0      0        2 
   3  chr3_107210316     ZHar    C    T        0      0        2 
   3  chr3_107210316   Sample    C    T        0      0        2 
   3  chr3_107210824     AAsi    G    T        0      0        2 
   3  chr3_107210824     AKia    G    T        0      0        2 
   3  chr3_107210824     AOna    G    T        0      0        2 
   3  chr3_107210824     ASom    G    T        0      0        2 
   3  chr3_107210824     HCab    G    T        1      2        2 
   3  chr3_107210824     HPrz    G    T        1      2        2 
   3  chr3_107210824     ZBoe    G    T        0      0        2 
   3  chr3_107210824     ZGre    G    T        0      0        2 
   3  chr3_107210824     ZHar    G    T        0      0        2 
   3  chr3_107210824   Sample    G    T        0      0        2 
   3  chr3_107215989     AAsi    A    C        0      0        2 
   3  chr3_107215989     AKia    A    C        0      0        2 
   3  chr3_107215989     AOna    A    C        0      0        2 
   3  chr3_107215989     ASom    A    C        0      0        2 
   3  chr3_107215989     HCab    A    C        1      2        2 
   3  chr3_107215989     HPrz    A    C        1      2        2 
   3  chr3_107215989     ZBoe    A    C        0      0        2 
   3  chr3_107215989     ZGre    A    C        0      0        2 
   3  chr3_107215989     ZHar    A    C        0      0        2 
   3  chr3_107215989   Sample    A    C        0      0        2 
   3  chr3_107232355     AAsi    C    G        0      0        2 
   3  chr3_107232355     AKia    C    G        1      2        2 
   3  chr3_107232355     AOna    C    G        0      0        2 
   3  chr3_107232355     ASom    C    G        0      0        2 
   3  chr3_107232355     HCab    C    G        0      0        2 
   3  chr3_107232355     HPrz    C    G        0      0        2 
   3  chr3_107232355     ZBoe    C    G        0      0        2 
   3  chr3_107232355     ZGre    C    G        0      0        2 
   3  chr3_107232355     ZHar    C    G        0      0        2 
   3  chr3_107232355   Sample    C    G        0      0        2 
   3  chr3_107238326     AAsi    G    A        0      0        2 
   3  chr3_107238326     AKia    G    A        0      0        2 
   3  chr3_107238326     AOna    G    A        0      0        2 
   3  chr3_107238326     ASom    G    A        0      0        2 
   3  chr3_107238326     HCab    G    A        1      2        2 
   3  chr3_107238326     HPrz    G    A        1      2        2 
   3  chr3_107238326     ZBoe    G    A        0      0        2 
   3  chr3_107238326     ZGre    G    A        0      0        2 
   3  chr3_107238326     ZHar    G    A        0      0        2 
   3  chr3_107238326   Sample    G    A        0      0        2 
   3  chr3_107244788     AAsi    A    C        1      2        2 
   3  chr3_107244788     AKia    A    C        0      0        2 
   3  chr3_107244788     AOna    A    C        0      0        2 
   3  chr3_107244788     ASom    A    C        0      0        2 
   3  chr3_107244788     HCab    A    C        0      0        2 
   3  chr3_107244788     HPrz    A    C        0      0        2 
   3  chr3_107244788     ZBoe    A    C        0      0        2 
   3  chr3_107244788     ZGre    A    C        0      0        2 
   3  chr3_107244788     ZHar    A    C        0      0        2 
   3  chr3_107244788   Sample    A    C        0      0        2 
   3  chr3_107244932     AAsi    A    G        0      0        2 
   3  chr3_107244932     AKia    A    G        0      0        2 
   3  chr3_107244932     AOna    A    G      0.5      1        2 
   3  chr3_107244932     ASom    A    G        0      0        2 
   3  chr3_107244932     HCab    A    G        0      0        2 
   3  chr3_107244932     HPrz    A    G        0      0        2 
   3  chr3_107244932     ZBoe    A    G        1      2        2 
   3  chr3_107244932     ZGre    A    G        0      0        2 
   3  chr3_107244932     ZHar    A    G        0      0        2 
   3  chr3_107244932   Sample    A    G        0      0        2 
   3  chr3_107251837     AAsi    G    A        0      0        2 
   3  chr3_107251837     AKia    G    A        0      0        2 
   3  chr3_107251837     AOna    G    A        0      0        2 
   3  chr3_107251837     ASom    G    A        0      0        2 
   3  chr3_107251837     HCab    G    A        0      0        2 
   3  chr3_107251837     HPrz    G    A        0      0        2 
   3  chr3_107251837     ZBoe    G    A        1      2        2 
   3  chr3_107251837     ZGre    G    A        0      0        2 
   3  chr3_107251837     ZHar    G    A        0      0        2 
   3  chr3_107251837   Sample    G    A        0      0        2 
   3  chr3_107252820     AAsi    T    C        0      0        2 
   3  chr3_107252820     AKia    T    C        0      0        2 
   3  chr3_107252820     AOna    T    C        1      2        2 
   3  chr3_107252820     ASom    T    C        0      0        2 
   3  chr3_107252820     HCab    T    C        0      0        2 
   3  chr3_107252820     HPrz    T    C        0      0        2 
   3  chr3_107252820     ZBoe    T    C        0      0        2 
   3  chr3_107252820     ZGre    T    C        0      0        2 
   3  chr3_107252820     ZHar    T    C        0      0        2 
   3  chr3_107252820   Sample    T    C        0      0        2 
   3  chr3_107255789     AAsi    A    G        0      0        2 
   3  chr3_107255789     AKia    A    G      0.5      1        2 
   3  chr3_107255789     AOna    A    G        0      0        2 
   3  chr3_107255789     ASom    A    G        0      0        2 
   3  chr3_107255789     HCab    A    G        0      0        2 
   3  chr3_107255789     HPrz    A    G        0      0        2 
   3  chr3_107255789     ZBoe    A    G        0      0        2 
   3  chr3_107255789     ZGre    A    G        0      0        2 
   3  chr3_107255789     ZHar    A    G        0      0        2 
   3  chr3_107255789   Sample    A    G        0      0        2 
   3  chr3_107281966     AAsi    A    G        0      0        2 
   3  chr3_107281966     AKia    A    G        0      0        2 
   3  chr3_107281966     AOna    A    G        0      0        2 
   3  chr3_107281966     ASom    A    G      0.5      1        2 
   3  chr3_107281966     HCab    A    G        0      0        2 
   3  chr3_107281966     HPrz    A    G        0      0        2 
   3  chr3_107281966     ZBoe    A    G        0      0        2 
   3  chr3_107281966     ZGre    A    G        0      0        2 
   3  chr3_107281966     ZHar    A    G        0      0        2 
   3  chr3_107281966   Sample    A    G        0      0        2 
   3  chr3_107281992     AAsi    T    G        0      0        2 
   3  chr3_107281992     AKia    T    G        0      0        2 
   3  chr3_107281992     AOna    T    G        0      0        2 
   3  chr3_107281992     ASom    T    G        0      0        2 
   3  chr3_107281992     HCab    T    G        1      2        2 
   3  chr3_107281992     HPrz    T    G        1      2        2 
   3  chr3_107281992     ZBoe    T    G        0      0        2 
   3  chr3_107281992     ZGre    T    G        0      0        2 
   3  chr3_107281992     ZHar    T    G        0      0        2 
   3  chr3_107281992   Sample    T    G        0      0        2 
   3  chr3_107289820     AAsi    A    G        0      0        2 
   3  chr3_107289820     AKia    A    G      0.5      1        2 
   3  chr3_107289820     AOna    A    G        0      0        2 
   3  chr3_107289820     ASom    A    G        0      0        2 
   3  chr3_107289820     HCab    A    G        0      0        2 
   3  chr3_107289820     HPrz    A    G        0      0        2 
   3  chr3_107289820     ZBoe    A    G        0      0        2 
   3  chr3_107289820     ZGre    A    G        0      0        2 
   3  chr3_107289820     ZHar    A    G        0      0        2 
   3  chr3_107289820   Sample    A    G        0      0        2 
   3  chr3_107290406     AAsi    T    C        0      0        2 
   3  chr3_107290406     AKia    T    C      0.5      1        2 
   3  chr3_107290406     AOna    T    C      0.5      1        2 
   3  chr3_107290406     ASom    T    C        0      0        2 
   3  chr3_107290406     HCab    T    C        0      0        2 
   3  chr3_107290406     HPrz    T    C        0      0        2 
   3  chr3_107290406     ZBoe    T    C        0      0        2 
   3  chr3_107290406     ZGre    T    C        0      0        2 
   3  chr3_107290406     ZHar    T    C        0      0        2 
   3  chr3_107290406   Sample    T    C        0      0        2 
   3  chr3_107295053     AAsi    T    C        0      0        2 
   3  chr3_107295053     AKia    T    C        0      0        2 
   3  chr3_107295053     AOna    T    C        0      0        2 
   3  chr3_107295053     ASom    T    C        0      0        2 
   3  chr3_107295053     HCab    T    C        0      0        2 
   3  chr3_107295053     HPrz    T    C        0      0        2 
   3  chr3_107295053     ZBoe    T    C        0      0        2 
   3  chr3_107295053     ZGre    T    C        0      0        2 
   3  chr3_107295053     ZHar    T    C      0.5      1        2 
   3  chr3_107295053   Sample    T    C        0      0        2 
   3  chr3_107295451     AAsi    A    G        0      0        2 
   3  chr3_107295451     AKia    A    G        1      2        2 
   3  chr3_107295451     AOna    A    G        1      2        2 
   3  chr3_107295451     ASom    A    G        0      0        2 
   3  chr3_107295451     HCab    A    G        0      0        2 
   3  chr3_107295451     HPrz    A    G        0      0        2 
   3  chr3_107295451     ZBoe    A    G        0      0        2 
   3  chr3_107295451     ZGre    A    G        0      0        2 
   3  chr3_107295451     ZHar    A    G        0      0        2 
   3  chr3_107295451   Sample    A    G        0      0        2 
   3  chr3_107296868     AAsi    C    T        1      2        2 
   3  chr3_107296868     AKia    C    T        0      0        2 
   3  chr3_107296868     AOna    C    T        0      0        2 
   3  chr3_107296868     ASom    C    T        0      0        2 
   3  chr3_107296868     HCab    C    T        0      0        2 
   3  chr3_107296868     HPrz    C    T        0      0        2 
   3  chr3_107296868     ZBoe    C    T        0      0        2 
   3  chr3_107296868     ZGre    C    T        0      0        2 
   3  chr3_107296868     ZHar    C    T        0      0        2 
   3  chr3_107296868   Sample    C    T        1      2        2 
   3  chr3_107298923     AAsi    G    A        0      0        2 
   3  chr3_107298923     AKia    G    A        0      0        2 
   3  chr3_107298923     AOna    G    A        0      0        2 
   3  chr3_107298923     ASom    G    A        0      0        2 
   3  chr3_107298923     HCab    G    A        1      2        2 
   3  chr3_107298923     HPrz    G    A        1      2        2 
   3  chr3_107298923     ZBoe    G    A        0      0        2 
   3  chr3_107298923     ZGre    G    A        0      0        2 
   3  chr3_107298923     ZHar    G    A        0      0        2 
   3  chr3_107298923   Sample    G    A        0      0        2 
   3  chr3_107301916     AAsi    T    C        0      0        2 
   3  chr3_107301916     AKia    T    C        0      0        2 
   3  chr3_107301916     AOna    T    C        0      0        2 
   3  chr3_107301916     ASom    T    C        0      0        2 
   3  chr3_107301916     HCab    T    C        0      0        2 
   3  chr3_107301916     HPrz    T    C        0      0        2 
   3  chr3_107301916     ZBoe    T    C      0.5      1        2 
   3  chr3_107301916     ZGre    T    C        0      0        2 
   3  chr3_107301916     ZHar    T    C        0      0        2 
   3  chr3_107301916   Sample    T    C        0      0        2 
   3  chr3_107303505     AAsi    A    G        0      0        2 
   3  chr3_107303505     AKia    A    G        0      0        2 
   3  chr3_107303505     AOna    A    G        0      0        2 
   3  chr3_107303505     ASom    A    G        0      0        2 
   3  chr3_107303505     HCab    A    G        0      0        2 
   3  chr3_107303505     HPrz    A    G        0      0        2 
   3  chr3_107303505     ZBoe    A    G        0      0        2 
   3  chr3_107303505     ZGre    A    G      0.5      1        2 
   3  chr3_107303505     ZHar    A    G        0      0        2 
   3  chr3_107303505   Sample    A    G        0      0        2 
   3  chr3_107304747     AAsi    T    C        0      0        2 
   3  chr3_107304747     AKia    T    C        0      0        2 
   3  chr3_107304747     AOna    T    C      0.5      1        2 
   3  chr3_107304747     ASom    T    C        0      0        2 
   3  chr3_107304747     HCab    T    C        0      0        2 
   3  chr3_107304747     HPrz    T    C        0      0        2 
   3  chr3_107304747     ZBoe    T    C        0      0        2 
   3  chr3_107304747     ZGre    T    C        0      0        2 
   3  chr3_107304747     ZHar    T    C        0      0        2 
   3  chr3_107304747   Sample    T    C        0      0        2 
   3  chr3_107304929     AAsi    T    C        0      0        2 
   3  chr3_107304929     AKia    T    C      0.5      1        2 
   3  chr3_107304929     AOna    T    C      0.5      1        2 
   3  chr3_107304929     ASom    T    C        0      0        2 
   3  chr3_107304929     HCab    T    C        0      0        2 
   3  chr3_107304929     HPrz    T    C        0      0        2 
   3  chr3_107304929     ZBoe    T    C        0      0        2 
   3  chr3_107304929     ZGre    T    C        0      0        2 
   3  chr3_107304929     ZHar    T    C        0      0        2 
   3  chr3_107304929   Sample    T    C        0      0        2 
   3  chr3_107315004     AAsi    C    T        1      2        2 
   3  chr3_107315004     AKia    C    T      0.5      1        2 
   3  chr3_107315004     AOna    C    T        0      0        2 
   3  chr3_107315004     ASom    C    T        1      2        2 
   3  chr3_107315004     HCab    C    T        0      0        2 
   3  chr3_107315004     HPrz    C    T        0      0        2 
   3  chr3_107315004     ZBoe    C    T        0      0        2 
   3  chr3_107315004     ZGre    C    T        0      0        2 
   3  chr3_107315004     ZHar    C    T        0      0        2 
   3  chr3_107315004   Sample    C    T        1      2        2 
   3  chr3_107317423     AAsi    A    G        0      0        2 
   3  chr3_107317423     AKia    A    G        0      0        2 
   3  chr3_107317423     AOna    A    G        0      0        2 
   3  chr3_107317423     ASom    A    G        0      0        2 
   3  chr3_107317423     HCab    A    G        1      2        2 
   3  chr3_107317423     HPrz    A    G        1      2        2 
   3  chr3_107317423     ZBoe    A    G        0      0        2 
   3  chr3_107317423     ZGre    A    G        0      0        2 
   3  chr3_107317423     ZHar    A    G        0      0        2 
   3  chr3_107317423   Sample    A    G        1      2        2 
   3  chr3_107317693     AAsi    C    T        0      0        2 
   3  chr3_107317693     AKia    C    T        0      0        2 
   3  chr3_107317693     AOna    C    T        0      0        2 
   3  chr3_107317693     ASom    C    T        0      0        2 
   3  chr3_107317693     HCab    C    T        1      2        2 
   3  chr3_107317693     HPrz    C    T        1      2        2 
   3  chr3_107317693     ZBoe    C    T        0      0        2 
   3  chr3_107317693     ZGre    C    T        0      0        2 
   3  chr3_107317693     ZHar    C    T        0      0        2 
   3  chr3_107317693   Sample    C    T        0      0        2 
   3  chr3_107317706     AAsi    C    G        0      0        2 
   3  chr3_107317706     AKia    C    G        0      0        2 
   3  chr3_107317706     AOna    C    G        0      0        2 
   3  chr3_107317706     ASom    C    G        0      0        2 
   3  chr3_107317706     HCab    C    G        1      2        2 
   3  chr3_107317706     HPrz    C    G        1      2        2 
   3  chr3_107317706     ZBoe    C    G        0      0        2 
   3  chr3_107317706     ZGre    C    G        0      0        2 
   3  chr3_107317706     ZHar    C    G        0      0        2 
   3  chr3_107317706   Sample    C    G        0      0        2 
   3  chr3_107323100     AAsi    C    T        0      0        2 
   3  chr3_107323100     AKia    C    T        0      0        2 
   3  chr3_107323100     AOna    C    T        0      0        2 
   3  chr3_107323100     ASom    C    T        0      0        2 
   3  chr3_107323100     HCab    C    T        0      0        2 
   3  chr3_107323100     HPrz    C    T        0      0        2 
   3  chr3_107323100     ZBoe    C    T        0      0        2 
   3  chr3_107323100     ZGre    C    T        0      0        2 
   3  chr3_107323100     ZHar    C    T      0.5      1        2 
   3  chr3_107323100   Sample    C    T        0      0        2 
   3  chr3_107325602     AAsi    C    T        0      0        2 
   3  chr3_107325602     AKia    C    T        0      0        2 
   3  chr3_107325602     AOna    C    T      0.5      1        2 
   3  chr3_107325602     ASom    C    T        0      0        2 
   3  chr3_107325602     HCab    C    T        1      2        2 
   3  chr3_107325602     HPrz    C    T        1      2        2 
   3  chr3_107325602     ZBoe    C    T        0      0        2 
   3  chr3_107325602     ZGre    C    T        0      0        2 
   3  chr3_107325602     ZHar    C    T        0      0        2 
   3  chr3_107325602   Sample    C    T        0      0        2 
   3  chr3_107326856     AAsi    T    C        0      0        2 
   3  chr3_107326856     AKia    T    C        0      0        2 
   3  chr3_107326856     AOna    T    C        0      0        2 
   3  chr3_107326856     ASom    T    C        0      0        2 
   3  chr3_107326856     HCab    T    C        1      2        2 
   3  chr3_107326856     HPrz    T    C      0.5      1        2 
   3  chr3_107326856     ZBoe    T    C        0      0        2 
   3  chr3_107326856     ZGre    T    C        0      0        2 
   3  chr3_107326856     ZHar    T    C        0      0        2 
   3  chr3_107326856   Sample    T    C        0      0        2 
   3  chr3_107328990     AAsi    C    A        0      0        2 
   3  chr3_107328990     AKia    C    A        0      0        2 
   3  chr3_107328990     AOna    C    A        0      0        2 
   3  chr3_107328990     ASom    C    A        0      0        2 
   3  chr3_107328990     HCab    C    A        1      2        2 
   3  chr3_107328990     HPrz    C    A      0.5      1        2 
   3  chr3_107328990     ZBoe    C    A        0      0        2 
   3  chr3_107328990     ZGre    C    A        0      0        2 
   3  chr3_107328990     ZHar    C    A        0      0        2 
   3  chr3_107328990   Sample    C    A        0      0        2 
   3  chr3_107329694     AAsi    G    A        0      0        2 
   3  chr3_107329694     AKia    G    A        0      0        2 
   3  chr3_107329694     AOna    G    A        0      0        2 
   3  chr3_107329694     ASom    G    A        0      0        2 
   3  chr3_107329694     HCab    G    A        0      0        2 
   3  chr3_107329694     HPrz    G    A        0      0        2 
   3  chr3_107329694     ZBoe    G    A        0      0        2 
   3  chr3_107329694     ZGre    G    A      0.5      1        2 
   3  chr3_107329694     ZHar    G    A        0      0        2 
   3  chr3_107329694   Sample    G    A        0      0        2 
   3  chr3_107332807     AAsi    C    T        0      0        2 
   3  chr3_107332807     AKia    C    T        0      0        2 
   3  chr3_107332807     AOna    C    T        0      0        2 
   3  chr3_107332807     ASom    C    T        0      0        2 
   3  chr3_107332807     HCab    C    T        0      0        2 
   3  chr3_107332807     HPrz    C    T        1      2        2 
   3  chr3_107332807     ZBoe    C    T        0      0        2 
   3  chr3_107332807     ZGre    C    T        0      0        2 
   3  chr3_107332807     ZHar    C    T        0      0        2 
   3  chr3_107332807   Sample    C    T        0      0        2 
   3  chr3_107336103     AAsi    C    A        0      0        2 
   3  chr3_107336103     AKia    C    A        0      0        2 
   3  chr3_107336103     AOna    C    A        0      0        2 
   3  chr3_107336103     ASom    C    A      0.5      1        2 
   3  chr3_107336103     HCab    C    A        0      0        2 
   3  chr3_107336103     HPrz    C    A        0      0        2 
   3  chr3_107336103     ZBoe    C    A        0      0        2 
   3  chr3_107336103     ZGre    C    A        0      0        2 
   3  chr3_107336103     ZHar    C    A        0      0        2 
   3  chr3_107336103   Sample    C    A        0      0        2 
   3  chr3_107339875     AAsi    T    C        0      0        2 
   3  chr3_107339875     AKia    T    C      0.5      1        2 
   3  chr3_107339875     AOna    T    C        0      0        2 
   3  chr3_107339875     ASom    T    C        0      0        2 
   3  chr3_107339875     HCab    T    C        0      0        2 
   3  chr3_107339875     HPrz    T    C        0      0        2 
   3  chr3_107339875     ZBoe    T    C        0      0        2 
   3  chr3_107339875     ZGre    T    C        0      0        2 
   3  chr3_107339875     ZHar    T    C        0      0        2 
   3  chr3_107339875   Sample    T    C        0      0        2 
   3  chr3_107362402     AAsi    A    G        0      0        2 
   3  chr3_107362402     AKia    A    G        0      0        2 
   3  chr3_107362402     AOna    A    G        0      0        2 
   3  chr3_107362402     ASom    A    G        0      0        2 
   3  chr3_107362402     HCab    A    G        1      2        2 
   3  chr3_107362402     HPrz    A    G      0.5      1        2 
   3  chr3_107362402     ZBoe    A    G        0      0        2 
   3  chr3_107362402     ZGre    A    G        0      0        2 
   3  chr3_107362402     ZHar    A    G      0.5      1        2 
   3  chr3_107362402   Sample    A    G        0      0        2 
   3  chr3_107364189     AAsi    A    G        1      2        2 
   3  chr3_107364189     AKia    A    G        0      0        2 
   3  chr3_107364189     AOna    A    G        0      0        2 
   3  chr3_107364189     ASom    A    G        0      0        2 
   3  chr3_107364189     HCab    A    G        0      0        2 
   3  chr3_107364189     HPrz    A    G        0      0        2 
   3  chr3_107364189     ZBoe    A    G        0      0        2 
   3  chr3_107364189     ZGre    A    G        0      0        2 
   3  chr3_107364189     ZHar    A    G        0      0        2 
   3  chr3_107364189   Sample    A    G        0      0        2 
   3  chr3_107371029     AAsi    A    G        0      0        2 
   3  chr3_107371029     AKia    A    G        0      0        2 
   3  chr3_107371029     AOna    A    G        0      0        2 
   3  chr3_107371029     ASom    A    G        0      0        2 
   3  chr3_107371029     HCab    A    G        0      0        2 
   3  chr3_107371029     HPrz    A    G      0.5      1        2 
   3  chr3_107371029     ZBoe    A    G        0      0        2 
   3  chr3_107371029     ZGre    A    G        0      0        2 
   3  chr3_107371029     ZHar    A    G        0      0        2 
   3  chr3_107371029   Sample    A    G        0      0        2 
   3  chr3_107374216     AAsi    T    G        0      0        2 
   3  chr3_107374216     AKia    T    G        0      0        2 
   3  chr3_107374216     AOna    T    G        0      0        2 
   3  chr3_107374216     ASom    T    G        0      0        2 
   3  chr3_107374216     HCab    T    G        1      2        2 
   3  chr3_107374216     HPrz    T    G        1      2        2 
   3  chr3_107374216     ZBoe    T    G        0      0        2 
   3  chr3_107374216     ZGre    T    G        0      0        2 
   3  chr3_107374216     ZHar    T    G        0      0        2 
   3  chr3_107374216   Sample    T    G        0      0        2 
   3  chr3_107378042     AAsi    C    G        0      0        2 
   3  chr3_107378042     AKia    C    G        0      0        2 
   3  chr3_107378042     AOna    C    G        0      0        2 
   3  chr3_107378042     ASom    C    G        0      0        2 
   3  chr3_107378042     HCab    C    G        0      0        2 
   3  chr3_107378042     HPrz    C    G        0      0        2 
   3  chr3_107378042     ZBoe    C    G        0      0        2 
   3  chr3_107378042     ZGre    C    G      0.5      1        2 
   3  chr3_107378042     ZHar    C    G        0      0        2 
   3  chr3_107378042   Sample    C    G        0      0        2 
   3  chr3_107379959     AAsi    G    A        0      0        2 
   3  chr3_107379959     AKia    G    A        1      2        2 
   3  chr3_107379959     AOna    G    A        1      2        2 
   3  chr3_107379959     ASom    G    A        0      0        2 
   3  chr3_107379959     HCab    G    A        0      0        2 
   3  chr3_107379959     HPrz    G    A        0      0        2 
   3  chr3_107379959     ZBoe    G    A        0      0        2 
   3  chr3_107379959     ZGre    G    A        0      0        2 
   3  chr3_107379959     ZHar    G    A        0      0        2 
   3  chr3_107379959   Sample    G    A        0      0        2 
   3  chr3_107381107     AAsi    C    T        0      0        2 
   3  chr3_107381107     AKia    C    T        1      2        2 
   3  chr3_107381107     AOna    C    T        1      2        2 
   3  chr3_107381107     ASom    C    T        0      0        2 
   3  chr3_107381107     HCab    C    T        0      0        2 
   3  chr3_107381107     HPrz    C    T        0      0        2 
   3  chr3_107381107     ZBoe    C    T        0      0        2 
   3  chr3_107381107     ZGre    C    T        0      0        2 
   3  chr3_107381107     ZHar    C    T        0      0        2 
   3  chr3_107381107   Sample    C    T        0      0        2 
   3  chr3_107405735     AAsi    A    C        0      0        2 
   3  chr3_107405735     AKia    A    C        0      0        2 
   3  chr3_107405735     AOna    A    C        0      0        2 
   3  chr3_107405735     ASom    A    C        0      0        2 
   3  chr3_107405735     HCab    A    C        0      0        2 
   3  chr3_107405735     HPrz    A    C        0      0        2 
   3  chr3_107405735     ZBoe    A    C        0      0        2 
   3  chr3_107405735     ZGre    A    C        1      2        2 
   3  chr3_107405735     ZHar    A    C        0      0        2 
   3  chr3_107405735   Sample    A    C        0      0        2 
   3  chr3_107412466     AAsi    C    T        0      0        2 
   3  chr3_107412466     AKia    C    T        0      0        2 
   3  chr3_107412466     AOna    C    T        0      0        2 
   3  chr3_107412466     ASom    C    T        0      0        2 
   3  chr3_107412466     HCab    C    T        1      2        2 
   3  chr3_107412466     HPrz    C    T        1      2        2 
   3  chr3_107412466     ZBoe    C    T        1      2        2 
   3  chr3_107412466     ZGre    C    T        1      2        2 
   3  chr3_107412466     ZHar    C    T        0      0        2 
   3  chr3_107412466   Sample    C    T        0      0        2 
   3  chr3_107416841     AAsi    C    T        1      2        2 
   3  chr3_107416841     AKia    C    T        1      2        2 
   3  chr3_107416841     AOna    C    T        1      2        2 
   3  chr3_107416841     ASom    C    T        1      2        2 
   3  chr3_107416841     HCab    C    T        0      0        2 
   3  chr3_107416841     HPrz    C    T        0      0        2 
   3  chr3_107416841     ZBoe    C    T        0      0        2 
   3  chr3_107416841     ZGre    C    T        0      0        2 
   3  chr3_107416841     ZHar    C    T        0      0        2 
   3  chr3_107416841   Sample    C    T        1      2        2 
   3  chr3_107419195     AAsi    A    G        1      2        2 
   3  chr3_107419195     AKia    A    G        1      2        2 
   3  chr3_107419195     AOna    A    G        1      2        2 
   3  chr3_107419195     ASom    A    G        1      2        2 
   3  chr3_107419195     HCab    A    G        0      0        2 
   3  chr3_107419195     HPrz    A    G        0      0        2 
   3  chr3_107419195     ZBoe    A    G        0      0        2 
   3  chr3_107419195     ZGre    A    G        0      0        2 
   3  chr3_107419195     ZHar    A    G        0      0        2 
   3  chr3_107419195   Sample    A    G        1      2        2 
   3  chr3_107419945     AAsi    C    T        0      0        2 
   3  chr3_107419945     AKia    C    T        0      0        2 
   3  chr3_107419945     AOna    C    T        0      0        2 
   3  chr3_107419945     ASom    C    T        0      0        2 
   3  chr3_107419945     HCab    C    T        0      0        2 
   3  chr3_107419945     HPrz    C    T        0      0        2 
   3  chr3_107419945     ZBoe    C    T        0      0        2 
   3  chr3_107419945     ZGre    C    T        1      2        2 
   3  chr3_107419945     ZHar    C    T        0      0        2 
   3  chr3_107419945   Sample    C    T        0      0        2 
   3  chr3_107429486     AAsi    T    C        0      0        2 
   3  chr3_107429486     AKia    T    C        0      0        2 
   3  chr3_107429486     AOna    T    C        0      0        2 
   3  chr3_107429486     ASom    T    C        0      0        2 
   3  chr3_107429486     HCab    T    C        0      0        2 
   3  chr3_107429486     HPrz    T    C      0.5      1        2 
   3  chr3_107429486     ZBoe    T    C        0      0        2 
   3  chr3_107429486     ZGre    T    C        0      0        2 
   3  chr3_107429486     ZHar    T    C        0      0        2 
   3  chr3_107429486   Sample    T    C        0      0        2 
   3  chr3_107434681     AAsi    G    C        0      0        2 
   3  chr3_107434681     AKia    G    C        0      0        2 
   3  chr3_107434681     AOna    G    C      0.5      1        2 
   3  chr3_107434681     ASom    G    C        0      0        2 
   3  chr3_107434681     HCab    G    C        0      0        2 
   3  chr3_107434681     HPrz    G    C        0      0        2 
   3  chr3_107434681     ZBoe    G    C        0      0        2 
   3  chr3_107434681     ZGre    G    C        0      0        2 
   3  chr3_107434681     ZHar    G    C        0      0        2 
   3  chr3_107434681   Sample    G    C        0      0        2 
   3  chr3_107451630     AAsi    A    G        0      0        2 
   3  chr3_107451630     AKia    A    G        0      0        2 
   3  chr3_107451630     AOna    A    G        0      0        2 
   3  chr3_107451630     ASom    A    G        0      0        2 
   3  chr3_107451630     HCab    A    G        0      0        2 
   3  chr3_107451630     HPrz    A    G        0      0        2 
   3  chr3_107451630     ZBoe    A    G        0      0        2 
   3  chr3_107451630     ZGre    A    G      0.5      1        2 
   3  chr3_107451630     ZHar    A    G        0      0        2 
   3  chr3_107451630   Sample    A    G        0      0        2 
   3  chr3_107456172     AAsi    A    T        0      0        2 
   3  chr3_107456172     AKia    A    T      0.5      1        2 
   3  chr3_107456172     AOna    A    T      0.5      1        2 
   3  chr3_107456172     ASom    A    T        0      0        2 
   3  chr3_107456172     HCab    A    T        0      0        2 
   3  chr3_107456172     HPrz    A    T        0      0        2 
   3  chr3_107456172     ZBoe    A    T        0      0        2 
   3  chr3_107456172     ZGre    A    T        0      0        2 
   3  chr3_107456172     ZHar    A    T        0      0        2 
   3  chr3_107456172   Sample    A    T        0      0        2 
   3  chr3_107457261     AAsi    T    C        0      0        2 
   3  chr3_107457261     AKia    T    C        0      0        2 
   3  chr3_107457261     AOna    T    C        0      0        2 
   3  chr3_107457261     ASom    T    C        0      0        2 
   3  chr3_107457261     HCab    T    C        0      0        2 
   3  chr3_107457261     HPrz    T    C        0      0        2 
   3  chr3_107457261     ZBoe    T    C        1      2        2 
   3  chr3_107457261     ZGre    T    C        0      0        2 
   3  chr3_107457261     ZHar    T    C        0      0        2 
   3  chr3_107457261   Sample    T    C        0      0        2 
   3  chr3_107471345     AAsi    C    A        0      0        2 
   3  chr3_107471345     AKia    C    A        0      0        2 
   3  chr3_107471345     AOna    C    A        0      0        2 
   3  chr3_107471345     ASom    C    A        0      0        2 
   3  chr3_107471345     HCab    C    A        0      0        2 
   3  chr3_107471345     HPrz    C    A        0      0        2 
   3  chr3_107471345     ZBoe    C    A        0      0        2 
   3  chr3_107471345     ZGre    C    A      0.5      1        2 
   3  chr3_107471345     ZHar    C    A        0      0        2 
   3  chr3_107471345   Sample    C    A        0      0        2 
   3  chr3_107477728     AAsi    A    G      0.5      1        2 
   3  chr3_107477728     AKia    A    G        0      0        2 
   3  chr3_107477728     AOna    A    G        0      0        2 
   3  chr3_107477728     ASom    A    G        0      0        2 
   3  chr3_107477728     HCab    A    G        0      0        2 
   3  chr3_107477728     HPrz    A    G        0      0        2 
   3  chr3_107477728     ZBoe    A    G        0      0        2 
   3  chr3_107477728     ZGre    A    G        0      0        2 
   3  chr3_107477728     ZHar    A    G        0      0        2 
   3  chr3_107477728   Sample    A    G        1      2        2 
   3  chr3_107479866     AAsi    C    T        0      0        2 
   3  chr3_107479866     AKia    C    T        1      2        2 
   3  chr3_107479866     AOna    C    T        1      2        2 
   3  chr3_107479866     ASom    C    T        0      0        2 
   3  chr3_107479866     HCab    C    T        1      2        2 
   3  chr3_107479866     HPrz    C    T        1      2        2 
   3  chr3_107479866     ZBoe    C    T        0      0        2 
   3  chr3_107479866     ZGre    C    T        0      0        2 
   3  chr3_107479866     ZHar    C    T        0      0        2 
   3  chr3_107479866   Sample    C    T        0      0        2 
   3  chr3_107481497     AAsi    G    A        1      2        2 
   3  chr3_107481497     AKia    G    A        0      0        2 
   3  chr3_107481497     AOna    G    A        0      0        2 
   3  chr3_107481497     ASom    G    A        1      2        2 
   3  chr3_107481497     HCab    G    A        0      0        2 
   3  chr3_107481497     HPrz    G    A        0      0        2 
   3  chr3_107481497     ZBoe    G    A        0      0        2 
   3  chr3_107481497     ZGre    G    A        0      0        2 
   3  chr3_107481497     ZHar    G    A        0      0        2 
   3  chr3_107481497   Sample    G    A        1      2        2 
   3  chr3_107489021     AAsi    G    C        0      0        2 
   3  chr3_107489021     AKia    G    C        0      0        2 
   3  chr3_107489021     AOna    G    C      0.5      1        2 
   3  chr3_107489021     ASom    G    C        0      0        2 
   3  chr3_107489021     HCab    G    C        0      0        2 
   3  chr3_107489021     HPrz    G    C        0      0        2 
   3  chr3_107489021     ZBoe    G    C        0      0        2 
   3  chr3_107489021     ZGre    G    C        0      0        2 
   3  chr3_107489021     ZHar    G    C        0      0        2 
   3  chr3_107489021   Sample    G    C        0      0        2 
   3  chr3_107489932     AAsi    A    G      0.5      1        2 
   3  chr3_107489932     AKia    A    G        0      0        2 
   3  chr3_107489932     AOna    A    G        0      0        2 
   3  chr3_107489932     ASom    A    G        0      0        2 
   3  chr3_107489932     HCab    A    G        0      0        2 
   3  chr3_107489932     HPrz    A    G        0      0        2 
   3  chr3_107489932     ZBoe    A    G        0      0        2 
   3  chr3_107489932     ZGre    A    G        0      0        2 
   3  chr3_107489932     ZHar    A    G        0      0        2 
   3  chr3_107489932   Sample    A    G        0      0        2 
   3  chr3_107493358     AAsi    T    G        0      0        2 
   3  chr3_107493358     AKia    T    G        1      2        2 
   3  chr3_107493358     AOna    T    G        1      2        2 
   3  chr3_107493358     ASom    T    G        0      0        2 
   3  chr3_107493358     HCab    T    G        0      0        2 
   3  chr3_107493358     HPrz    T    G        0      0        2 
   3  chr3_107493358     ZBoe    T    G        0      0        2 
   3  chr3_107493358     ZGre    T    G        0      0        2 
   3  chr3_107493358     ZHar    T    G        0      0        2 
   3  chr3_107493358   Sample    T    G        0      0        2 
   3  chr3_107501756     AAsi    G    A        0      0        2 
   3  chr3_107501756     AKia    G    A        0      0        2 
   3  chr3_107501756     AOna    G    A        0      0        2 
   3  chr3_107501756     ASom    G    A        0      0        2 
   3  chr3_107501756     HCab    G    A        0      0        2 
   3  chr3_107501756     HPrz    G    A        0      0        2 
   3  chr3_107501756     ZBoe    G    A        0      0        2 
   3  chr3_107501756     ZGre    G    A        1      2        2 
   3  chr3_107501756     ZHar    G    A        0      0        2 
   3  chr3_107501756   Sample    G    A        0      0        2 
   3  chr3_107508177     AAsi    A    C        0      0        2 
   3  chr3_107508177     AKia    A    C        0      0        2 
   3  chr3_107508177     AOna    A    C        0      0        2 
   3  chr3_107508177     ASom    A    C        0      0        2 
   3  chr3_107508177     HCab    A    C      0.5      1        2 
   3  chr3_107508177     HPrz    A    C        1      2        2 
   3  chr3_107508177     ZBoe    A    C        0      0        2 
   3  chr3_107508177     ZGre    A    C        0      0        2 
   3  chr3_107508177     ZHar    A    C        0      0        2 
   3  chr3_107508177   Sample    A    C        0      0        2 
   3  chr3_107510033     AAsi    T    C        0      0        2 
   3  chr3_107510033     AKia    T    C        0      0        2 
   3  chr3_107510033     AOna    T    C        0      0        2 
   3  chr3_107510033     ASom    T    C        0      0        2 
   3  chr3_107510033     HCab    T    C        0      0        2 
   3  chr3_107510033     HPrz    T    C        0      0        2 
   3  chr3_107510033     ZBoe    T    C      0.5      1        2 
   3  chr3_107510033     ZGre    T    C        0      0        2 
   3  chr3_107510033     ZHar    T    C        0      0        2 
   3  chr3_107510033   Sample    T    C        0      0        2 
   3  chr3_107514827     AAsi    G    A        0      0        2 
   3  chr3_107514827     AKia    G    A        0      0        2 
   3  chr3_107514827     AOna    G    A        0      0        2 
   3  chr3_107514827     ASom    G    A        0      0        2 
   3  chr3_107514827     HCab    G    A        1      2        2 
   3  chr3_107514827     HPrz    G    A        0      0        2 
   3  chr3_107514827     ZBoe    G    A        0      0        2 
   3  chr3_107514827     ZGre    G    A        0      0        2 
   3  chr3_107514827     ZHar    G    A        0      0        2 
   3  chr3_107514827   Sample    G    A        0      0        2 
   3  chr3_107517241     AAsi    A    G        0      0        2 
   3  chr3_107517241     AKia    A    G        0      0        2 
   3  chr3_107517241     AOna    A    G        0      0        2 
   3  chr3_107517241     ASom    A    G        0      0        2 
   3  chr3_107517241     HCab    A    G        1      2        2 
   3  chr3_107517241     HPrz    A    G        0      0        2 
   3  chr3_107517241     ZBoe    A    G        0      0        2 
   3  chr3_107517241     ZGre    A    G        0      0        2 
   3  chr3_107517241     ZHar    A    G        0      0        2 
   3  chr3_107517241   Sample    A    G        0      0        2 
   3  chr3_107520443     AAsi    A    C        0      0        2 
   3  chr3_107520443     AKia    A    C        0      0        2 
   3  chr3_107520443     AOna    A    C        0      0        2 
   3  chr3_107520443     ASom    A    C        0      0        2 
   3  chr3_107520443     HCab    A    C        1      2        2 
   3  chr3_107520443     HPrz    A    C        1      2        2 
   3  chr3_107520443     ZBoe    A    C        0      0        2 
   3  chr3_107520443     ZGre    A    C        0      0        2 
   3  chr3_107520443     ZHar    A    C        0      0        2 
   3  chr3_107520443   Sample    A    C        0      0        2 
   3  chr3_107520799     AAsi    A    G        0      0        2 
   3  chr3_107520799     AKia    A    G        0      0        2 
   3  chr3_107520799     AOna    A    G        0      0        2 
   3  chr3_107520799     ASom    A    G        0      0        2 
   3  chr3_107520799     HCab    A    G        0      0        2 
   3  chr3_107520799     HPrz    A    G        1      2        2 
   3  chr3_107520799     ZBoe    A    G        0      0        2 
   3  chr3_107520799     ZGre    A    G        0      0        2 
   3  chr3_107520799     ZHar    A    G        0      0        2 
   3  chr3_107520799   Sample    A    G        0      0        2 
   3  chr3_107527160     AAsi    C    T        0      0        2 
   3  chr3_107527160     AKia    C    T        0      0        2 
   3  chr3_107527160     AOna    C    T        0      0        2 
   3  chr3_107527160     ASom    C    T        0      0        2 
   3  chr3_107527160     HCab    C    T        1      2        2 
   3  chr3_107527160     HPrz    C    T        1      2        2 
   3  chr3_107527160     ZBoe    C    T        0      0        2 
   3  chr3_107527160     ZGre    C    T        0      0        2 
   3  chr3_107527160     ZHar    C    T        0      0        2 
   3  chr3_107527160   Sample    C    T        0      0        2 
   3  chr3_107529947     AAsi    C    T        0      0        2 
   3  chr3_107529947     AKia    C    T        0      0        2 
   3  chr3_107529947     AOna    C    T        1      2        2 
   3  chr3_107529947     ASom    C    T        0      0        2 
   3  chr3_107529947     HCab    C    T        0      0        2 
   3  chr3_107529947     HPrz    C    T        0      0        2 
   3  chr3_107529947     ZBoe    C    T        0      0        2 
   3  chr3_107529947     ZGre    C    T        0      0        2 
   3  chr3_107529947     ZHar    C    T        0      0        2 
   3  chr3_107529947   Sample    C    T        0      0        2 
   3  chr3_107530545     AAsi    T    C      0.5      1        2 
   3  chr3_107530545     AKia    T    C        0      0        2 
   3  chr3_107530545     AOna    T    C        0      0        2 
   3  chr3_107530545     ASom    T    C        0      0        2 
   3  chr3_107530545     HCab    T    C        0      0        2 
   3  chr3_107530545     HPrz    T    C        0      0        2 
   3  chr3_107530545     ZBoe    T    C        0      0        2 
   3  chr3_107530545     ZGre    T    C        0      0        2 
   3  chr3_107530545     ZHar    T    C        0      0        2 
   3  chr3_107530545   Sample    T    C        0      0        2 
   3  chr3_107547652     AAsi    T    G        0      0        2 
   3  chr3_107547652     AKia    T    G        0      0        2 
   3  chr3_107547652     AOna    T    G        0      0        2 
   3  chr3_107547652     ASom    T    G        0      0        2 
   3  chr3_107547652     HCab    T    G        0      0        2 
   3  chr3_107547652     HPrz    T    G        0      0        2 
   3  chr3_107547652     ZBoe    T    G        0      0        2 
   3  chr3_107547652     ZGre    T    G      0.5      1        2 
   3  chr3_107547652     ZHar    T    G        0      0        2 
   3  chr3_107547652   Sample    T    G        0      0        2 
   3  chr3_107547654     AAsi    C    T        0      0        2 
   3  chr3_107547654     AKia    C    T      0.5      1        2 
   3  chr3_107547654     AOna    C    T        0      0        2 
   3  chr3_107547654     ASom    C    T        0      0        2 
   3  chr3_107547654     HCab    C    T        0      0        2 
   3  chr3_107547654     HPrz    C    T        0      0        2 
   3  chr3_107547654     ZBoe    C    T        0      0        2 
   3  chr3_107547654     ZGre    C    T        0      0        2 
   3  chr3_107547654     ZHar    C    T        0      0        2 
   3  chr3_107547654   Sample    C    T        0      0        2 
   3  chr3_107549906     AAsi    T    C      0.5      1        2 
   3  chr3_107549906     AKia    T    C        0      0        2 
   3  chr3_107549906     AOna    T    C        0      0        2 
   3  chr3_107549906     ASom    T    C        0      0        2 
   3  chr3_107549906     HCab    T    C        0      0        2 
   3  chr3_107549906     HPrz    T    C        0      0        2 
   3  chr3_107549906     ZBoe    T    C        0      0        2 
   3  chr3_107549906     ZGre    T    C        0      0        2 
   3  chr3_107549906     ZHar    T    C        0      0        2 
   3  chr3_107549906   Sample    T    C        0      0        2 
   3  chr3_107551086     AAsi    G    T        0      0        2 
   3  chr3_107551086     AKia    G    T        0      0        2 
   3  chr3_107551086     AOna    G    T      0.5      1        2 
   3  chr3_107551086     ASom    G    T        0      0        2 
   3  chr3_107551086     HCab    G    T        0      0        2 
   3  chr3_107551086     HPrz    G    T        0      0        2 
   3  chr3_107551086     ZBoe    G    T      0.5      1        2 
   3  chr3_107551086     ZGre    G    T        1      2        2 
   3  chr3_107551086     ZHar    G    T        0      0        2 
   3  chr3_107551086   Sample    G    T        0      0        2 
   3  chr3_107560648     AAsi    A    G        0      0        2 
   3  chr3_107560648     AKia    A    G        0      0        2 
   3  chr3_107560648     AOna    A    G        0      0        2 
   3  chr3_107560648     ASom    A    G        0      0        2 
   3  chr3_107560648     HCab    A    G        0      0        2 
   3  chr3_107560648     HPrz    A    G        0      0        2 
   3  chr3_107560648     ZBoe    A    G        0      0        2 
   3  chr3_107560648     ZGre    A    G      0.5      1        2 
   3  chr3_107560648     ZHar    A    G        0      0        2 
   3  chr3_107560648   Sample    A    G        0      0        2 
   3  chr3_107562398     AAsi    A    T      0.5      1        2 
   3  chr3_107562398     AKia    A    T        0      0        2 
   3  chr3_107562398     AOna    A    T        0      0        2 
   3  chr3_107562398     ASom    A    T        0      0        2 
   3  chr3_107562398     HCab    A    T        0      0        2 
   3  chr3_107562398     HPrz    A    T        0      0        2 
   3  chr3_107562398     ZBoe    A    T        0      0        2 
   3  chr3_107562398     ZGre    A    T        0      0        2 
   3  chr3_107562398     ZHar    A    T        0      0        2 
   3  chr3_107562398   Sample    A    T        0      0        2 
   3  chr3_107567782     AAsi    G    A        0      0        2 
   3  chr3_107567782     AKia    G    A        0      0        2 
   3  chr3_107567782     AOna    G    A        0      0        2 
   3  chr3_107567782     ASom    G    A        0      0        2 
   3  chr3_107567782     HCab    G    A      0.5      1        2 
   3  chr3_107567782     HPrz    G    A        0      0        2 
   3  chr3_107567782     ZBoe    G    A        0      0        2 
   3  chr3_107567782     ZGre    G    A        0      0        2 
   3  chr3_107567782     ZHar    G    A        0      0        2 
   3  chr3_107567782   Sample    G    A        0      0        2 
   3  chr3_107568292     AAsi    G    C        0      0        2 
   3  chr3_107568292     AKia    G    C        0      0        2 
   3  chr3_107568292     AOna    G    C        0      0        2 
   3  chr3_107568292     ASom    G    C        0      0        2 
   3  chr3_107568292     HCab    G    C        0      0        2 
   3  chr3_107568292     HPrz    G    C        0      0        2 
   3  chr3_107568292     ZBoe    G    C      0.5      1        2 
   3  chr3_107568292     ZGre    G    C        0      0        2 
   3  chr3_107568292     ZHar    G    C        0      0        2 
   3  chr3_107568292   Sample    G    C        0      0        2 
   3  chr3_107571981     AAsi    G    A        0      0        2 
   3  chr3_107571981     AKia    G    A        0      0        2 
   3  chr3_107571981     AOna    G    A        0      0        2 
   3  chr3_107571981     ASom    G    A        0      0        2 
   3  chr3_107571981     HCab    G    A      0.5      1        2 
   3  chr3_107571981     HPrz    G    A        0      0        2 
   3  chr3_107571981     ZBoe    G    A        0      0        2 
   3  chr3_107571981     ZGre    G    A        0      0        2 
   3  chr3_107571981     ZHar    G    A        0      0        2 
   3  chr3_107571981   Sample    G    A        0      0        2 
   3  chr3_107572715     AAsi    T    G        0      0        2 
   3  chr3_107572715     AKia    T    G        0      0        2 
   3  chr3_107572715     AOna    T    G        0      0        2 
   3  chr3_107572715     ASom    T    G        0      0        2 
   3  chr3_107572715     HCab    T    G      0.5      1        2 
   3  chr3_107572715     HPrz    T    G        0      0        2 
   3  chr3_107572715     ZBoe    T    G        0      0        2 
   3  chr3_107572715     ZGre    T    G        0      0        2 
   3  chr3_107572715     ZHar    T    G        0      0        2 
   3  chr3_107572715   Sample    T    G        0      0        2 
   3  chr3_107572827     AAsi    G    A        0      0        2 
   3  chr3_107572827     AKia    G    A        0      0        2 
   3  chr3_107572827     AOna    G    A        0      0        2 
   3  chr3_107572827     ASom    G    A        0      0        2 
   3  chr3_107572827     HCab    G    A        0      0        2 
   3  chr3_107572827     HPrz    G    A        0      0        2 
   3  chr3_107572827     ZBoe    G    A      0.5      1        2 
   3  chr3_107572827     ZGre    G    A        0      0        2 
   3  chr3_107572827     ZHar    G    A        0      0        2 
   3  chr3_107572827   Sample    G    A        0      0        2 
   3  chr3_107572981     AAsi    C    T        0      0        2 
   3  chr3_107572981     AKia    C    T        0      0        2 
   3  chr3_107572981     AOna    C    T        0      0        2 
   3  chr3_107572981     ASom    C    T        0      0        2 
   3  chr3_107572981     HCab    C    T      0.5      1        2 
   3  chr3_107572981     HPrz    C    T        1      2        2 
   3  chr3_107572981     ZBoe    C    T        1      2        2 
   3  chr3_107572981     ZGre    C    T        1      2        2 
   3  chr3_107572981     ZHar    C    T        1      2        2 
   3  chr3_107572981   Sample    C    T        0      0        2 
   3  chr3_107573054     AAsi    T    C        0      0        2 
   3  chr3_107573054     AKia    T    C        0      0        2 
   3  chr3_107573054     AOna    T    C        0      0        2 
   3  chr3_107573054     ASom    T    C        0      0        2 
   3  chr3_107573054     HCab    T    C      0.5      1        2 
   3  chr3_107573054     HPrz    T    C        1      2        2 
   3  chr3_107573054     ZBoe    T    C        1      2        2 
   3  chr3_107573054     ZGre    T    C        1      2        2 
   3  chr3_107573054     ZHar    T    C        1      2        2 
   3  chr3_107573054   Sample    T    C        0      0        2 
   3  chr3_107574020     AAsi    A    G        0      0        2 
   3  chr3_107574020     AKia    A    G        0      0        2 
   3  chr3_107574020     AOna    A    G        0      0        2 
   3  chr3_107574020     ASom    A    G        0      0        2 
   3  chr3_107574020     HCab    A    G        1      2        2 
   3  chr3_107574020     HPrz    A    G        1      2        2 
   3  chr3_107574020     ZBoe    A    G        0      0        2 
   3  chr3_107574020     ZGre    A    G        0      0        2 
   3  chr3_107574020     ZHar    A    G        0      0        2 
   3  chr3_107574020   Sample    A    G        0      0        2 
   3  chr3_107578417     AAsi    C    T        0      0        2 
   3  chr3_107578417     AKia    C    T        0      0        2 
   3  chr3_107578417     AOna    C    T        0      0        2 
   3  chr3_107578417     ASom    C    T      0.5      1        2 
   3  chr3_107578417     HCab    C    T        0      0        2 
   3  chr3_107578417     HPrz    C    T        0      0        2 
   3  chr3_107578417     ZBoe    C    T        0      0        2 
   3  chr3_107578417     ZGre    C    T        0      0        2 
   3  chr3_107578417     ZHar    C    T        0      0        2 
   3  chr3_107578417   Sample    C    T        0      0        2 
   3  chr3_107579290     AAsi    C    A        1      2        2 
   3  chr3_107579290     AKia    C    A        0      0        2 
   3  chr3_107579290     AOna    C    A        0      0        2 
   3  chr3_107579290     ASom    C    A        1      2        2 
   3  chr3_107579290     HCab    C    A        0      0        2 
   3  chr3_107579290     HPrz    C    A        0      0        2 
   3  chr3_107579290     ZBoe    C    A        0      0        2 
   3  chr3_107579290     ZGre    C    A        0      0        2 
   3  chr3_107579290     ZHar    C    A        0      0        2 
   3  chr3_107579290   Sample    C    A        1      2        2 
   3  chr3_107580342     AAsi    A    G        0      0        2 
   3  chr3_107580342     AKia    A    G        0      0        2 
   3  chr3_107580342     AOna    A    G        0      0        2 
   3  chr3_107580342     ASom    A    G        0      0        2 
   3  chr3_107580342     HCab    A    G        0      0        2 
   3  chr3_107580342     HPrz    A    G        0      0        2 
   3  chr3_107580342     ZBoe    A    G        0      0        2 
   3  chr3_107580342     ZGre    A    G        0      0        2 
   3  chr3_107580342     ZHar    A    G        1      2        2 
   3  chr3_107580342   Sample    A    G        0      0        2 
   3  chr3_107582780     AAsi    A    G        0      0        2 
   3  chr3_107582780     AKia    A    G        0      0        2 
   3  chr3_107582780     AOna    A    G        0      0        2 
   3  chr3_107582780     ASom    A    G        0      0        2 
   3  chr3_107582780     HCab    A    G        0      0        2 
   3  chr3_107582780     HPrz    A    G        0      0        2 
   3  chr3_107582780     ZBoe    A    G        1      2        2 
   3  chr3_107582780     ZGre    A    G        0      0        2 
   3  chr3_107582780     ZHar    A    G        0      0        2 
   3  chr3_107582780   Sample    A    G        0      0        2 
   3  chr3_107587705     AAsi    T    C        0      0        2 
   3  chr3_107587705     AKia    T    C        0      0        2 
   3  chr3_107587705     AOna    T    C        0      0        2 
   3  chr3_107587705     ASom    T    C        0      0        2 
   3  chr3_107587705     HCab    T    C        0      0        2 
   3  chr3_107587705     HPrz    T    C        0      0        2 
   3  chr3_107587705     ZBoe    T    C        0      0        2 
   3  chr3_107587705     ZGre    T    C      0.5      1        2 
   3  chr3_107587705     ZHar    T    C        0      0        2 
   3  chr3_107587705   Sample    T    C        0      0        2 
   3  chr3_107590568     AAsi    A    C        0      0        2 
   3  chr3_107590568     AKia    A    C        0      0        2 
   3  chr3_107590568     AOna    A    C        0      0        2 
   3  chr3_107590568     ASom    A    C        0      0        2 
   3  chr3_107590568     HCab    A    C        1      2        2 
   3  chr3_107590568     HPrz    A    C        1      2        2 
   3  chr3_107590568     ZBoe    A    C        0      0        2 
   3  chr3_107590568     ZGre    A    C        0      0        2 
   3  chr3_107590568     ZHar    A    C        0      0        2 
   3  chr3_107590568   Sample    A    C        0      0        2 
   3  chr3_107591742     AAsi    G    C        0      0        2 
   3  chr3_107591742     AKia    G    C        0      0        2 
   3  chr3_107591742     AOna    G    C      0.5      1        2 
   3  chr3_107591742     ASom    G    C        0      0        2 
   3  chr3_107591742     HCab    G    C        0      0        2 
   3  chr3_107591742     HPrz    G    C        0      0        2 
   3  chr3_107591742     ZBoe    G    C        0      0        2 
   3  chr3_107591742     ZGre    G    C        0      0        2 
   3  chr3_107591742     ZHar    G    C        0      0        2 
   3  chr3_107591742   Sample    G    C        0      0        2 
   3  chr3_107593305     AAsi    G    C        1      2        2 
   3  chr3_107593305     AKia    G    C        0      0        2 
   3  chr3_107593305     AOna    G    C        0      0        2 
   3  chr3_107593305     ASom    G    C        1      2        2 
   3  chr3_107593305     HCab    G    C        0      0        2 
   3  chr3_107593305     HPrz    G    C        0      0        2 
   3  chr3_107593305     ZBoe    G    C        1      2        2 
   3  chr3_107593305     ZGre    G    C      0.5      1        2 
   3  chr3_107593305     ZHar    G    C        0      0        2 
   3  chr3_107593305   Sample    G    C        1      2        2 
   3  chr3_107597332     AAsi    T    C        0      0        2 
   3  chr3_107597332     AKia    T    C        0      0        2 
   3  chr3_107597332     AOna    T    C      0.5      1        2 
   3  chr3_107597332     ASom    T    C        0      0        2 
   3  chr3_107597332     HCab    T    C        0      0        2 
   3  chr3_107597332     HPrz    T    C        0      0        2 
   3  chr3_107597332     ZBoe    T    C        0      0        2 
   3  chr3_107597332     ZGre    T    C        0      0        2 
   3  chr3_107597332     ZHar    T    C        0      0        2 
   3  chr3_107597332   Sample    T    C        0      0        2 
   3  chr3_107606347     AAsi    T    C        0      0        2 
   3  chr3_107606347     AKia    T    C        0      0        2 
   3  chr3_107606347     AOna    T    C        0      0        2 
   3  chr3_107606347     ASom    T    C        0      0        2 
   3  chr3_107606347     HCab    T    C        0      0        2 
   3  chr3_107606347     HPrz    T    C        0      0        2 
   3  chr3_107606347     ZBoe    T    C        0      0        2 
   3  chr3_107606347     ZGre    T    C      0.5      1        2 
   3  chr3_107606347     ZHar    T    C        0      0        2 
   3  chr3_107606347   Sample    T    C        0      0        2 
   3  chr3_107615917     AAsi    A    C        0      0        2 
   3  chr3_107615917     AKia    A    C        0      0        2 
   3  chr3_107615917     AOna    A    C        1      2        2 
   3  chr3_107615917     ASom    A    C        0      0        2 
   3  chr3_107615917     HCab    A    C        0      0        2 
   3  chr3_107615917     HPrz    A    C        0      0        2 
   3  chr3_107615917     ZBoe    A    C        0      0        2 
   3  chr3_107615917     ZGre    A    C        0      0        2 
   3  chr3_107615917     ZHar    A    C        0      0        2 
   3  chr3_107615917   Sample    A    C        0      0        2 
   3  chr3_107616475     AAsi    T    C        0      0        2 
   3  chr3_107616475     AKia    T    C        1      2        2 
   3  chr3_107616475     AOna    T    C        0      0        2 
   3  chr3_107616475     ASom    T    C        0      0        2 
   3  chr3_107616475     HCab    T    C        0      0        2 
   3  chr3_107616475     HPrz    T    C        0      0        2 
   3  chr3_107616475     ZBoe    T    C        0      0        2 
   3  chr3_107616475     ZGre    T    C        0      0        2 
   3  chr3_107616475     ZHar    T    C        0      0        2 
   3  chr3_107616475   Sample    T    C        0      0        2 
   3  chr3_107618487     AAsi    G    A        0      0        2 
   3  chr3_107618487     AKia    G    A        0      0        2 
   3  chr3_107618487     AOna    G    A        0      0        2 
   3  chr3_107618487     ASom    G    A        0      0        2 
   3  chr3_107618487     HCab    G    A      0.5      1        2 
   3  chr3_107618487     HPrz    G    A        0      0        2 
   3  chr3_107618487     ZBoe    G    A        0      0        2 
   3  chr3_107618487     ZGre    G    A        0      0        2 
   3  chr3_107618487     ZHar    G    A        0      0        2 
   3  chr3_107618487   Sample    G    A        0      0        2 
   3  chr3_107619766     AAsi    A    G        0      0        2 
   3  chr3_107619766     AKia    A    G        0      0        2 
   3  chr3_107619766     AOna    A    G        0      0        2 
   3  chr3_107619766     ASom    A    G        0      0        2 
   3  chr3_107619766     HCab    A    G        0      0        2 
   3  chr3_107619766     HPrz    A    G        0      0        2 
   3  chr3_107619766     ZBoe    A    G      0.5      1        2 
   3  chr3_107619766     ZGre    A    G        0      0        2 
   3  chr3_107619766     ZHar    A    G        0      0        2 
   3  chr3_107619766   Sample    A    G        0      0        2 
   3  chr3_107621054     AAsi    G    A        0      0        2 
   3  chr3_107621054     AKia    G    A        0      0        2 
   3  chr3_107621054     AOna    G    A        0      0        2 
   3  chr3_107621054     ASom    G    A        0      0        2 
   3  chr3_107621054     HCab    G    A        0      0        2 
   3  chr3_107621054     HPrz    G    A        0      0        2 
   3  chr3_107621054     ZBoe    G    A        0      0        2 
   3  chr3_107621054     ZGre    G    A        1      2        2 
   3  chr3_107621054     ZHar    G    A        0      0        2 
   3  chr3_107621054   Sample    G    A        0      0        2 
   3  chr3_107622076     AAsi    G    A        0      0        2 
   3  chr3_107622076     AKia    G    A        0      0        2 
   3  chr3_107622076     AOna    G    A        1      2        2 
   3  chr3_107622076     ASom    G    A        0      0        2 
   3  chr3_107622076     HCab    G    A        0      0        2 
   3  chr3_107622076     HPrz    G    A        0      0        2 
   3  chr3_107622076     ZBoe    G    A        0      0        2 
   3  chr3_107622076     ZGre    G    A        0      0        2 
   3  chr3_107622076     ZHar    G    A        0      0        2 
   3  chr3_107622076   Sample    G    A        0      0        2 
   3  chr3_107624744     AAsi    G    A        0      0        2 
   3  chr3_107624744     AKia    G    A        0      0        2 
   3  chr3_107624744     AOna    G    A        0      0        2 
   3  chr3_107624744     ASom    G    A        0      0        2 
   3  chr3_107624744     HCab    G    A        1      2        2 
   3  chr3_107624744     HPrz    G    A        1      2        2 
   3  chr3_107624744     ZBoe    G    A        0      0        2 
   3  chr3_107624744     ZGre    G    A        0      0        2 
   3  chr3_107624744     ZHar    G    A        0      0        2 
   3  chr3_107624744   Sample    G    A        0      0        2 
   3  chr3_107630524     AAsi    C    T        0      0        2 
   3  chr3_107630524     AKia    C    T        0      0        2 
   3  chr3_107630524     AOna    C    T        0      0        2 
   3  chr3_107630524     ASom    C    T        0      0        2 
   3  chr3_107630524     HCab    C    T        1      2        2 
   3  chr3_107630524     HPrz    C    T        1      2        2 
   3  chr3_107630524     ZBoe    C    T        0      0        2 
   3  chr3_107630524     ZGre    C    T        0      0        2 
   3  chr3_107630524     ZHar    C    T        0      0        2 
   3  chr3_107630524   Sample    C    T        0      0        2 
   3  chr3_107630942     AAsi    G    C        0      0        2 
   3  chr3_107630942     AKia    G    C        0      0        2 
   3  chr3_107630942     AOna    G    C        0      0        2 
   3  chr3_107630942     ASom    G    C        0      0        2 
   3  chr3_107630942     HCab    G    C        0      0        2 
   3  chr3_107630942     HPrz    G    C        0      0        2 
   3  chr3_107630942     ZBoe    G    C        0      0        2 
   3  chr3_107630942     ZGre    G    C        1      2        2 
   3  chr3_107630942     ZHar    G    C        0      0        2 
   3  chr3_107630942   Sample    G    C        0      0        2 
   3  chr3_107632134     AAsi    A    G        0      0        2 
   3  chr3_107632134     AKia    A    G      0.5      1        2 
   3  chr3_107632134     AOna    A    G        0      0        2 
   3  chr3_107632134     ASom    A    G        0      0        2 
   3  chr3_107632134     HCab    A    G        0      0        2 
   3  chr3_107632134     HPrz    A    G        0      0        2 
   3  chr3_107632134     ZBoe    A    G        0      0        2 
   3  chr3_107632134     ZGre    A    G        0      0        2 
   3  chr3_107632134     ZHar    A    G        0      0        2 
   3  chr3_107632134   Sample    A    G        0      0        2 
   3  chr3_107642328     AAsi    A    G        0      0        2 
   3  chr3_107642328     AKia    A    G        0      0        2 
   3  chr3_107642328     AOna    A    G        0      0        2 
   3  chr3_107642328     ASom    A    G        0      0        2 
   3  chr3_107642328     HCab    A    G        0      0        2 
   3  chr3_107642328     HPrz    A    G        0      0        2 
   3  chr3_107642328     ZBoe    A    G        0      0        2 
   3  chr3_107642328     ZGre    A    G      0.5      1        2 
   3  chr3_107642328     ZHar    A    G        0      0        2 
   3  chr3_107642328   Sample    A    G        0      0        2 
   3  chr3_107642626     AAsi    T    C        0      0        2 
   3  chr3_107642626     AKia    T    C        0      0        2 
   3  chr3_107642626     AOna    T    C        0      0        2 
   3  chr3_107642626     ASom    T    C        0      0        2 
   3  chr3_107642626     HCab    T    C        1      2        2 
   3  chr3_107642626     HPrz    T    C        1      2        2 
   3  chr3_107642626     ZBoe    T    C        0      0        2 
   3  chr3_107642626     ZGre    T    C        0      0        2 
   3  chr3_107642626     ZHar    T    C        0      0        2 
   3  chr3_107642626   Sample    T    C        0      0        2 
   3  chr3_107644206     AAsi    T    C        0      0        2 
   3  chr3_107644206     AKia    T    C      0.5      1        2 
   3  chr3_107644206     AOna    T    C        0      0        2 
   3  chr3_107644206     ASom    T    C        0      0        2 
   3  chr3_107644206     HCab    T    C        0      0        2 
   3  chr3_107644206     HPrz    T    C        0      0        2 
   3  chr3_107644206     ZBoe    T    C        0      0        2 
   3  chr3_107644206     ZGre    T    C        0      0        2 
   3  chr3_107644206     ZHar    T    C        0      0        2 
   3  chr3_107644206   Sample    T    C        0      0        2 
   3  chr3_107647216     AAsi    A    C        0      0        2 
   3  chr3_107647216     AKia    A    C        0      0        2 
   3  chr3_107647216     AOna    A    C        0      0        2 
   3  chr3_107647216     ASom    A    C        0      0        2 
   3  chr3_107647216     HCab    A    C        1      2        2 
   3  chr3_107647216     HPrz    A    C        1      2        2 
   3  chr3_107647216     ZBoe    A    C        0      0        2 
   3  chr3_107647216     ZGre    A    C        0      0        2 
   3  chr3_107647216     ZHar    A    C        0      0        2 
   3  chr3_107647216   Sample    A    C        0      0        2 
   3  chr3_107648720     AAsi    G    A        0      0        2 
   3  chr3_107648720     AKia    G    A        0      0        2 
   3  chr3_107648720     AOna    G    A        1      2        2 
   3  chr3_107648720     ASom    G    A        0      0        2 
   3  chr3_107648720     HCab    G    A        0      0        2 
   3  chr3_107648720     HPrz    G    A        0      0        2 
   3  chr3_107648720     ZBoe    G    A        0      0        2 
   3  chr3_107648720     ZGre    G    A        0      0        2 
   3  chr3_107648720     ZHar    G    A        0      0        2 
   3  chr3_107648720   Sample    G    A        0      0        2 
   3  chr3_107652604     AAsi    A    G        0      0        2 
   3  chr3_107652604     AKia    A    G        0      0        2 
   3  chr3_107652604     AOna    A    G        0      0        2 
   3  chr3_107652604     ASom    A    G        0      0        2 
   3  chr3_107652604     HCab    A    G        0      0        2 
   3  chr3_107652604     HPrz    A    G        0      0        2 
   3  chr3_107652604     ZBoe    A    G      0.5      1        2 
   3  chr3_107652604     ZGre    A    G        0      0        2 
   3  chr3_107652604     ZHar    A    G        0      0        2 
   3  chr3_107652604   Sample    A    G        0      0        2 
   3  chr3_107670294     AAsi    G    A        0      0        2 
   3  chr3_107670294     AKia    G    A        0      0        2 
   3  chr3_107670294     AOna    G    A        1      2        2 
   3  chr3_107670294     ASom    G    A        0      0        2 
   3  chr3_107670294     HCab    G    A        0      0        2 
   3  chr3_107670294     HPrz    G    A        0      0        2 
   3  chr3_107670294     ZBoe    G    A        0      0        2 
   3  chr3_107670294     ZGre    G    A        0      0        2 
   3  chr3_107670294     ZHar    G    A        0      0        2 
   3  chr3_107670294   Sample    G    A        0      0        2 
   3  chr3_107672525     AAsi    T    G        1      2        2 
   3  chr3_107672525     AKia    T    G        0      0        2 
   3  chr3_107672525     AOna    T    G        0      0        2 
   3  chr3_107672525     ASom    T    G        1      2        2 
   3  chr3_107672525     HCab    T    G        0      0        2 
   3  chr3_107672525     HPrz    T    G        0      0        2 
   3  chr3_107672525     ZBoe    T    G        0      0        2 
   3  chr3_107672525     ZGre    T    G        0      0        2 
   3  chr3_107672525     ZHar    T    G        0      0        2 
   3  chr3_107672525   Sample    T    G        1      2        2 
   3  chr3_107675631     AAsi    C    G        0      0        2 
   3  chr3_107675631     AKia    C    G        0      0        2 
   3  chr3_107675631     AOna    C    G        0      0        2 
   3  chr3_107675631     ASom    C    G        0      0        2 
   3  chr3_107675631     HCab    C    G        1      2        2 
   3  chr3_107675631     HPrz    C    G        1      2        2 
   3  chr3_107675631     ZBoe    C    G        0      0        2 
   3  chr3_107675631     ZGre    C    G        0      0        2 
   3  chr3_107675631     ZHar    C    G        0      0        2 
   3  chr3_107675631   Sample    C    G        0      0        2 
   3  chr3_107684562     AAsi    A    G        0      0        2 
   3  chr3_107684562     AKia    A    G        0      0        2 
   3  chr3_107684562     AOna    A    G        0      0        2 
   3  chr3_107684562     ASom    A    G        0      0        2 
   3  chr3_107684562     HCab    A    G        0      0        2 
   3  chr3_107684562     HPrz    A    G        0      0        2 
   3  chr3_107684562     ZBoe    A    G        1      2        2 
   3  chr3_107684562     ZGre    A    G        0      0        2 
   3  chr3_107684562     ZHar    A    G        0      0        2 
   3  chr3_107684562   Sample    A    G        0      0        2 
   3  chr3_107702073     AAsi    T    C        0      0        2 
   3  chr3_107702073     AKia    T    C        0      0        2 
   3  chr3_107702073     AOna    T    C        0      0        2 
   3  chr3_107702073     ASom    T    C        0      0        2 
   3  chr3_107702073     HCab    T    C        0      0        2 
   3  chr3_107702073     HPrz    T    C        0      0        2 
   3  chr3_107702073     ZBoe    T    C        0      0        2 
   3  chr3_107702073     ZGre    T    C        1      2        2 
   3  chr3_107702073     ZHar    T    C        1      2        2 
   3  chr3_107702073   Sample    T    C        0      0        2 
   3  chr3_107724282     AAsi    C    G        0      0        2 
   3  chr3_107724282     AKia    C    G        0      0        2 
   3  chr3_107724282     AOna    C    G        0      0        2 
   3  chr3_107724282     ASom    C    G        0      0        2 
   3  chr3_107724282     HCab    C    G        1      2        2 
   3  chr3_107724282     HPrz    C    G        1      2        2 
   3  chr3_107724282     ZBoe    C    G        0      0        2 
   3  chr3_107724282     ZGre    C    G        0      0        2 
   3  chr3_107724282     ZHar    C    G        0      0        2 
   3  chr3_107724282   Sample    C    G        0      0        2 
   3  chr3_107727870     AAsi    T    C        0      0        2 
   3  chr3_107727870     AKia    T    C        0      0        2 
   3  chr3_107727870     AOna    T    C        0      0        2 
   3  chr3_107727870     ASom    T    C        0      0        2 
   3  chr3_107727870     HCab    T    C      0.5      1        2 
   3  chr3_107727870     HPrz    T    C        0      0        2 
   3  chr3_107727870     ZBoe    T    C        0      0        2 
   3  chr3_107727870     ZGre    T    C        0      0        2 
   3  chr3_107727870     ZHar    T    C        0      0        2 
   3  chr3_107727870   Sample    T    C        0      0        2 
   3  chr3_107740014     AAsi    G    A        0      0        2 
   3  chr3_107740014     AKia    G    A        0      0        2 
   3  chr3_107740014     AOna    G    A        0      0        2 
   3  chr3_107740014     ASom    G    A        0      0        2 
   3  chr3_107740014     HCab    G    A        1      2        2 
   3  chr3_107740014     HPrz    G    A        1      2        2 
   3  chr3_107740014     ZBoe    G    A        0      0        2 
   3  chr3_107740014     ZGre    G    A        0      0        2 
   3  chr3_107740014     ZHar    G    A        0      0        2 
   3  chr3_107740014   Sample    G    A        0      0        2 
   3  chr3_107740918     AAsi    C    T        0      0        2 
   3  chr3_107740918     AKia    C    T        0      0        2 
   3  chr3_107740918     AOna    C    T        0      0        2 
   3  chr3_107740918     ASom    C    T        0      0        2 
   3  chr3_107740918     HCab    C    T        1      2        2 
   3  chr3_107740918     HPrz    C    T        1      2        2 
   3  chr3_107740918     ZBoe    C    T        0      0        2 
   3  chr3_107740918     ZGre    C    T        0      0        2 
   3  chr3_107740918     ZHar    C    T        0      0        2 
   3  chr3_107740918   Sample    C    T        0      0        2 
   3  chr3_107743533     AAsi    C    A        0      0        2 
   3  chr3_107743533     AKia    C    A        0      0        2 
   3  chr3_107743533     AOna    C    A        0      0        2 
   3  chr3_107743533     ASom    C    A        0      0        2 
   3  chr3_107743533     HCab    C    A        0      0        2 
   3  chr3_107743533     HPrz    C    A        0      0        2 
   3  chr3_107743533     ZBoe    C    A        0      0        2 
   3  chr3_107743533     ZGre    C    A      0.5      1        2 
   3  chr3_107743533     ZHar    C    A        1      2        2 
   3  chr3_107743533   Sample    C    A        0      0        2 
   3  chr3_107748673     AAsi    C    G        0      0        2 
   3  chr3_107748673     AKia    C    G        0      0        2 
   3  chr3_107748673     AOna    C    G        0      0        2 
   3  chr3_107748673     ASom    C    G      0.5      1        2 
   3  chr3_107748673     HCab    C    G        0      0        2 
   3  chr3_107748673     HPrz    C    G        0      0        2 
   3  chr3_107748673     ZBoe    C    G        0      0        2 
   3  chr3_107748673     ZGre    C    G        0      0        2 
   3  chr3_107748673     ZHar    C    G        0      0        2 
   3  chr3_107748673   Sample    C    G        0      0        2 
   3  chr3_107751759     AAsi    C    G        0      0        2 
   3  chr3_107751759     AKia    C    G        0      0        2 
   3  chr3_107751759     AOna    C    G        0      0        2 
   3  chr3_107751759     ASom    C    G        0      0        2 
   3  chr3_107751759     HCab    C    G        1      2        2 
   3  chr3_107751759     HPrz    C    G        1      2        2 
   3  chr3_107751759     ZBoe    C    G        0      0        2 
   3  chr3_107751759     ZGre    C    G        0      0        2 
   3  chr3_107751759     ZHar    C    G        0      0        2 
   3  chr3_107751759   Sample    C    G        0      0        2 
   3  chr3_107768372     AAsi    T    G        0      0        2 
   3  chr3_107768372     AKia    T    G      0.5      1        2 
   3  chr3_107768372     AOna    T    G        0      0        2 
   3  chr3_107768372     ASom    T    G        0      0        2 
   3  chr3_107768372     HCab    T    G        0      0        2 
   3  chr3_107768372     HPrz    T    G        0      0        2 
   3  chr3_107768372     ZBoe    T    G        0      0        2 
   3  chr3_107768372     ZGre    T    G        0      0        2 
   3  chr3_107768372     ZHar    T    G        0      0        2 
   3  chr3_107768372   Sample    T    G        0      0        2 
   3  chr3_107786229     AAsi    T    C        0      0        2 
   3  chr3_107786229     AKia    T    C        0      0        2 
   3  chr3_107786229     AOna    T    C        0      0        2 
   3  chr3_107786229     ASom    T    C        0      0        2 
   3  chr3_107786229     HCab    T    C        1      2        2 
   3  chr3_107786229     HPrz    T    C        1      2        2 
   3  chr3_107786229     ZBoe    T    C        0      0        2 
   3  chr3_107786229     ZGre    T    C        0      0        2 
   3  chr3_107786229     ZHar    T    C        0      0        2 
   3  chr3_107786229   Sample    T    C        0      0        2 
   3  chr3_107789567     AAsi    G    A        0      0        2 
   3  chr3_107789567     AKia    G    A        1      2        2 
   3  chr3_107789567     AOna    G    A        0      0        2 
   3  chr3_107789567     ASom    G    A        0      0        2 
   3  chr3_107789567     HCab    G    A        0      0        2 
   3  chr3_107789567     HPrz    G    A        0      0        2 
   3  chr3_107789567     ZBoe    G    A        0      0        2 
   3  chr3_107789567     ZGre    G    A        0      0        2 
   3  chr3_107789567     ZHar    G    A        0      0        2 
   3  chr3_107789567   Sample    G    A        0      0        2 
   3  chr3_107806522     AAsi    C    G        0      0        2 
   3  chr3_107806522     AKia    C    G        0      0        2 
   3  chr3_107806522     AOna    C    G        0      0        2 
   3  chr3_107806522     ASom    C    G        0      0        2 
   3  chr3_107806522     HCab    C    G        1      2        2 
   3  chr3_107806522     HPrz    C    G        1      2        2 
   3  chr3_107806522     ZBoe    C    G        0      0        2 
   3  chr3_107806522     ZGre    C    G        0      0        2 
   3  chr3_107806522     ZHar    C    G        0      0        2 
   3  chr3_107806522   Sample    C    G        0      0        2 
   3  chr3_107807554     AAsi    C    A        0      0        2 
   3  chr3_107807554     AKia    C    A        0      0        2 
   3  chr3_107807554     AOna    C    A        0      0        2 
   3  chr3_107807554     ASom    C    A        1      2        2 
   3  chr3_107807554     HCab    C    A        0      0        2 
   3  chr3_107807554     HPrz    C    A        0      0        2 
   3  chr3_107807554     ZBoe    C    A        0      0        2 
   3  chr3_107807554     ZGre    C    A        0      0        2 
   3  chr3_107807554     ZHar    C    A        0      0        2 
   3  chr3_107807554   Sample    C    A        0      0        2 
   3  chr3_107810942     AAsi    T    C        0      0        2 
   3  chr3_107810942     AKia    T    C        0      0        2 
   3  chr3_107810942     AOna    T    C        0      0        2 
   3  chr3_107810942     ASom    T    C        0      0        2 
   3  chr3_107810942     HCab    T    C        0      0        2 
   3  chr3_107810942     HPrz    T    C        0      0        2 
   3  chr3_107810942     ZBoe    T    C        0      0        2 
   3  chr3_107810942     ZGre    T    C        0      0        2 
   3  chr3_107810942     ZHar    T    C      0.5      1        2 
   3  chr3_107810942   Sample    T    C        0      0        2 
   3  chr3_107826198     AAsi    C    G        0      0        2 
   3  chr3_107826198     AKia    C    G        0      0        2 
   3  chr3_107826198     AOna    C    G        0      0        2 
   3  chr3_107826198     ASom    C    G        0      0        2 
   3  chr3_107826198     HCab    C    G        0      0        2 
   3  chr3_107826198     HPrz    C    G        0      0        2 
   3  chr3_107826198     ZBoe    C    G      0.5      1        2 
   3  chr3_107826198     ZGre    C    G        0      0        2 
   3  chr3_107826198     ZHar    C    G        0      0        2 
   3  chr3_107826198   Sample    C    G        0      0        2 
   3  chr3_107834533     AAsi    A    C        0      0        2 
   3  chr3_107834533     AKia    A    C        1      2        2 
   3  chr3_107834533     AOna    A    C        0      0        2 
   3  chr3_107834533     ASom    A    C        0      0        2 
   3  chr3_107834533     HCab    A    C        0      0        2 
   3  chr3_107834533     HPrz    A    C        0      0        2 
   3  chr3_107834533     ZBoe    A    C        0      0        2 
   3  chr3_107834533     ZGre    A    C        0      0        2 
   3  chr3_107834533     ZHar    A    C        1      2        2 
   3  chr3_107834533   Sample    A    C        0      0        2 
   3  chr3_107834602     AAsi    G    T        0      0        2 
   3  chr3_107834602     AKia    G    T        0      0        2 
   3  chr3_107834602     AOna    G    T        0      0        2 
   3  chr3_107834602     ASom    G    T        0      0        2 
   3  chr3_107834602     HCab    G    T        1      2        2 
   3  chr3_107834602     HPrz    G    T        1      2        2 
   3  chr3_107834602     ZBoe    G    T        0      0        2 
   3  chr3_107834602     ZGre    G    T        0      0        2 
   3  chr3_107834602     ZHar    G    T        0      0        2 
   3  chr3_107834602   Sample    G    T        0      0        2 
   3  chr3_107838250     AAsi    T    C        0      0        2 
   3  chr3_107838250     AKia    T    C        0      0        2 
   3  chr3_107838250     AOna    T    C        0      0        2 
   3  chr3_107838250     ASom    T    C        0      0        2 
   3  chr3_107838250     HCab    T    C        0      0        2 
   3  chr3_107838250     HPrz    T    C        0      0        2 
   3  chr3_107838250     ZBoe    T    C        1      2        2 
   3  chr3_107838250     ZGre    T    C        0      0        2 
   3  chr3_107838250     ZHar    T    C        0      0        2 
   3  chr3_107838250   Sample    T    C        0      0        2 
   3  chr3_107838796     AAsi    T    C        0      0        2 
   3  chr3_107838796     AKia    T    C        0      0        2 
   3  chr3_107838796     AOna    T    C        0      0        2 
   3  chr3_107838796     ASom    T    C        0      0        2 
   3  chr3_107838796     HCab    T    C        1      2        2 
   3  chr3_107838796     HPrz    T    C        1      2        2 
   3  chr3_107838796     ZBoe    T    C        0      0        2 
   3  chr3_107838796     ZGre    T    C        0      0        2 
   3  chr3_107838796     ZHar    T    C        0      0        2 
   3  chr3_107838796   Sample    T    C        0      0        2 
   3  chr3_107840232     AAsi    T    C      0.5      1        2 
   3  chr3_107840232     AKia    T    C        0      0        2 
   3  chr3_107840232     AOna    T    C        0      0        2 
   3  chr3_107840232     ASom    T    C        0      0        2 
   3  chr3_107840232     HCab    T    C        0      0        2 
   3  chr3_107840232     HPrz    T    C        0      0        2 
   3  chr3_107840232     ZBoe    T    C        0      0        2 
   3  chr3_107840232     ZGre    T    C        0      0        2 
   3  chr3_107840232     ZHar    T    C        0      0        2 
   3  chr3_107840232   Sample    T    C        0      0        2 
   3  chr3_107867931     AAsi    C    G        0      0        2 
   3  chr3_107867931     AKia    C    G        0      0        2 
   3  chr3_107867931     AOna    C    G        0      0        2 
   3  chr3_107867931     ASom    C    G        0      0        2 
   3  chr3_107867931     HCab    C    G        0      0        2 
   3  chr3_107867931     HPrz    C    G      0.5      1        2 
   3  chr3_107867931     ZBoe    C    G        0      0        2 
   3  chr3_107867931     ZGre    C    G        0      0        2 
   3  chr3_107867931     ZHar    C    G        0      0        2 
   3  chr3_107867931   Sample    C    G        0      0        2 
   3  chr3_107868788     AAsi    G    A        0      0        2 
   3  chr3_107868788     AKia    G    A        0      0        2 
   3  chr3_107868788     AOna    G    A        0      0        2 
   3  chr3_107868788     ASom    G    A        0      0        2 
   3  chr3_107868788     HCab    G    A      0.5      1        2 
   3  chr3_107868788     HPrz    G    A        0      0        2 
   3  chr3_107868788     ZBoe    G    A        0      0        2 
   3  chr3_107868788     ZGre    G    A        0      0        2 
   3  chr3_107868788     ZHar    G    A        0      0        2 
   3  chr3_107868788   Sample    G    A        0      0        2 
   3  chr3_107873739     AAsi    G    C        0      0        2 
   3  chr3_107873739     AKia    G    C        0      0        2 
   3  chr3_107873739     AOna    G    C        0      0        2 
   3  chr3_107873739     ASom    G    C        0      0        2 
   3  chr3_107873739     HCab    G    C      0.5      1        2 
   3  chr3_107873739     HPrz    G    C      0.5      1        2 
   3  chr3_107873739     ZBoe    G    C        0      0        2 
   3  chr3_107873739     ZGre    G    C        0      0        2 
   3  chr3_107873739     ZHar    G    C        0      0        2 
   3  chr3_107873739   Sample    G    C        0      0        2 
   3  chr3_107895298     AAsi    C    T        0      0        2 
   3  chr3_107895298     AKia    C    T        1      2        2 
   3  chr3_107895298     AOna    C    T        0      0        2 
   3  chr3_107895298     ASom    C    T        0      0        2 
   3  chr3_107895298     HCab    C    T        0      0        2 
   3  chr3_107895298     HPrz    C    T        0      0        2 
   3  chr3_107895298     ZBoe    C    T        0      0        2 
   3  chr3_107895298     ZGre    C    T        0      0        2 
   3  chr3_107895298     ZHar    C    T        0      0        2 
   3  chr3_107895298   Sample    C    T        0      0        2 
   3  chr3_107903566     AAsi    C    T        0      0        2 
   3  chr3_107903566     AKia    C    T        0      0        2 
   3  chr3_107903566     AOna    C    T        0      0        2 
   3  chr3_107903566     ASom    C    T        0      0        2 
   3  chr3_107903566     HCab    C    T        0      0        2 
   3  chr3_107903566     HPrz    C    T        0      0        2 
   3  chr3_107903566     ZBoe    C    T        0      0        2 
   3  chr3_107903566     ZGre    C    T        0      0        2 
   3  chr3_107903566     ZHar    C    T        1      2        2 
   3  chr3_107903566   Sample    C    T        0      0        2 
   3  chr3_107906710     AAsi    A    G        0      0        2 
   3  chr3_107906710     AKia    A    G        0      0        2 
   3  chr3_107906710     AOna    A    G        0      0        2 
   3  chr3_107906710     ASom    A    G        0      0        2 
   3  chr3_107906710     HCab    A    G        1      2        2 
   3  chr3_107906710     HPrz    A    G        1      2        2 
   3  chr3_107906710     ZBoe    A    G        0      0        2 
   3  chr3_107906710     ZGre    A    G        0      0        2 
   3  chr3_107906710     ZHar    A    G        0      0        2 
   3  chr3_107906710   Sample    A    G        0      0        2 
   3  chr3_107907122     AAsi    T    C        0      0        2 
   3  chr3_107907122     AKia    T    C        0      0        2 
   3  chr3_107907122     AOna    T    C        0      0        2 
   3  chr3_107907122     ASom    T    C        1      2        2 
   3  chr3_107907122     HCab    T    C        0      0        2 
   3  chr3_107907122     HPrz    T    C        0      0        2 
   3  chr3_107907122     ZBoe    T    C        0      0        2 
   3  chr3_107907122     ZGre    T    C        0      0        2 
   3  chr3_107907122     ZHar    T    C        0      0        2 
   3  chr3_107907122   Sample    T    C        0      0        2 
   3  chr3_107910272     AAsi    A    C        0      0        2 
   3  chr3_107910272     AKia    A    C        0      0        2 
   3  chr3_107910272     AOna    A    C        0      0        2 
   3  chr3_107910272     ASom    A    C        0      0        2 
   3  chr3_107910272     HCab    A    C      0.5      1        2 
   3  chr3_107910272     HPrz    A    C        0      0        2 
   3  chr3_107910272     ZBoe    A    C        0      0        2 
   3  chr3_107910272     ZGre    A    C        0      0        2 
   3  chr3_107910272     ZHar    A    C        0      0        2 
   3  chr3_107910272   Sample    A    C        0      0        2 
   3  chr3_107914569     AAsi    A    G        0      0        2 
   3  chr3_107914569     AKia    A    G        0      0        2 
   3  chr3_107914569     AOna    A    G        0      0        2 
   3  chr3_107914569     ASom    A    G        0      0        2 
   3  chr3_107914569     HCab    A    G        0      0        2 
   3  chr3_107914569     HPrz    A    G        0      0        2 
   3  chr3_107914569     ZBoe    A    G      0.5      1        2 
   3  chr3_107914569     ZGre    A    G        0      0        2 
   3  chr3_107914569     ZHar    A    G        0      0        2 
   3  chr3_107914569   Sample    A    G        0      0        2 
   3  chr3_107934933     AAsi    G    A        0      0        2 
   3  chr3_107934933     AKia    G    A        0      0        2 
   3  chr3_107934933     AOna    G    A        0      0        2 
   3  chr3_107934933     ASom    G    A        0      0        2 
   3  chr3_107934933     HCab    G    A        1      2        2 
   3  chr3_107934933     HPrz    G    A        1      2        2 
   3  chr3_107934933     ZBoe    G    A        0      0        2 
   3  chr3_107934933     ZGre    G    A        0      0        2 
   3  chr3_107934933     ZHar    G    A        0      0        2 
   3  chr3_107934933   Sample    G    A        0      0        2 
   3  chr3_107936556     AAsi    A    C        0      0        2 
   3  chr3_107936556     AKia    A    C        0      0        2 
   3  chr3_107936556     AOna    A    C        0      0        2 
   3  chr3_107936556     ASom    A    C        0      0        2 
   3  chr3_107936556     HCab    A    C      0.5      1        2 
   3  chr3_107936556     HPrz    A    C        0      0        2 
   3  chr3_107936556     ZBoe    A    C        0      0        2 
   3  chr3_107936556     ZGre    A    C        0      0        2 
   3  chr3_107936556     ZHar    A    C        0      0        2 
   3  chr3_107936556   Sample    A    C        0      0        2 
   3  chr3_107940665     AAsi    G    T        0      0        2 
   3  chr3_107940665     AKia    G    T        0      0        2 
   3  chr3_107940665     AOna    G    T        1      2        2 
   3  chr3_107940665     ASom    G    T        0      0        2 
   3  chr3_107940665     HCab    G    T        0      0        2 
   3  chr3_107940665     HPrz    G    T        0      0        2 
   3  chr3_107940665     ZBoe    G    T        0      0        2 
   3  chr3_107940665     ZGre    G    T        0      0        2 
   3  chr3_107940665     ZHar    G    T        0      0        2 
   3  chr3_107940665   Sample    G    T        0      0        2 
   3  chr3_107944488     AAsi    T    C        0      0        2 
   3  chr3_107944488     AKia    T    C        0      0        2 
   3  chr3_107944488     AOna    T    C        0      0        2 
   3  chr3_107944488     ASom    T    C        0      0        2 
   3  chr3_107944488     HCab    T    C        0      0        2 
   3  chr3_107944488     HPrz    T    C        0      0        2 
   3  chr3_107944488     ZBoe    T    C      0.5      1        2 
   3  chr3_107944488     ZGre    T    C        0      0        2 
   3  chr3_107944488     ZHar    T    C        0      0        2 
   3  chr3_107944488   Sample    T    C        0      0        2 
   3  chr3_107944751     AAsi    G    A        0      0        2 
   3  chr3_107944751     AKia    G    A        0      0        2 
   3  chr3_107944751     AOna    G    A        1      2        2 
   3  chr3_107944751     ASom    G    A        0      0        2 
   3  chr3_107944751     HCab    G    A        0      0        2 
   3  chr3_107944751     HPrz    G    A        0      0        2 
   3  chr3_107944751     ZBoe    G    A        0      0        2 
   3  chr3_107944751     ZGre    G    A        0      0        2 
   3  chr3_107944751     ZHar    G    A        0      0        2 
   3  chr3_107944751   Sample    G    A        0      0        2 
   3  chr3_107944938     AAsi    C    G        0      0        2 
   3  chr3_107944938     AKia    C    G        1      2        2 
   3  chr3_107944938     AOna    C    G        1      2        2 
   3  chr3_107944938     ASom    C    G        0      0        2 
   3  chr3_107944938     HCab    C    G        0      0        2 
   3  chr3_107944938     HPrz    C    G        0      0        2 
   3  chr3_107944938     ZBoe    C    G        0      0        2 
   3  chr3_107944938     ZGre    C    G        0      0        2 
   3  chr3_107944938     ZHar    C    G        0      0        2 
   3  chr3_107944938   Sample    C    G        0      0        2 
   3  chr3_107948777     AAsi    A    C        0      0        2 
   3  chr3_107948777     AKia    A    C        0      0        2 
   3  chr3_107948777     AOna    A    C        0      0        2 
   3  chr3_107948777     ASom    A    C        0      0        2 
   3  chr3_107948777     HCab    A    C        1      2        2 
   3  chr3_107948777     HPrz    A    C        1      2        2 
   3  chr3_107948777     ZBoe    A    C        0      0        2 
   3  chr3_107948777     ZGre    A    C        0      0        2 
   3  chr3_107948777     ZHar    A    C        0      0        2 
   3  chr3_107948777   Sample    A    C        0      0        2 
   3  chr3_107950292     AAsi    T    C        0      0        2 
   3  chr3_107950292     AKia    T    C        0      0        2 
   3  chr3_107950292     AOna    T    C        0      0        2 
   3  chr3_107950292     ASom    T    C        0      0        2 
   3  chr3_107950292     HCab    T    C        0      0        2 
   3  chr3_107950292     HPrz    T    C        0      0        2 
   3  chr3_107950292     ZBoe    T    C        0      0        2 
   3  chr3_107950292     ZGre    T    C        0      0        2 
   3  chr3_107950292     ZHar    T    C      0.5      1        2 
   3  chr3_107950292   Sample    T    C        0      0        2 
   3  chr3_107950964     AAsi    A    G        0      0        2 
   3  chr3_107950964     AKia    A    G        0      0        2 
   3  chr3_107950964     AOna    A    G        1      2        2 
   3  chr3_107950964     ASom    A    G        0      0        2 
   3  chr3_107950964     HCab    A    G        0      0        2 
   3  chr3_107950964     HPrz    A    G        0      0        2 
   3  chr3_107950964     ZBoe    A    G        0      0        2 
   3  chr3_107950964     ZGre    A    G        0      0        2 
   3  chr3_107950964     ZHar    A    G        0      0        2 
   3  chr3_107950964   Sample    A    G        0      0        2 
   3  chr3_107954025     AAsi    C    G        0      0        2 
   3  chr3_107954025     AKia    C    G        0      0        2 
   3  chr3_107954025     AOna    C    G        0      0        2 
   3  chr3_107954025     ASom    C    G        0      0        2 
   3  chr3_107954025     HCab    C    G        1      2        2 
   3  chr3_107954025     HPrz    C    G        1      2        2 
   3  chr3_107954025     ZBoe    C    G        0      0        2 
   3  chr3_107954025     ZGre    C    G        0      0        2 
   3  chr3_107954025     ZHar    C    G        0      0        2 
   3  chr3_107954025   Sample    C    G        0      0        2 
   3  chr3_107955940     AAsi    T    G        1      2        2 
   3  chr3_107955940     AKia    T    G        0      0        2 
   3  chr3_107955940     AOna    T    G        0      0        2 
   3  chr3_107955940     ASom    T    G        1      2        2 
   3  chr3_107955940     HCab    T    G        0      0        2 
   3  chr3_107955940     HPrz    T    G        0      0        2 
   3  chr3_107955940     ZBoe    T    G        0      0        2 
   3  chr3_107955940     ZGre    T    G        0      0        2 
   3  chr3_107955940     ZHar    T    G        0      0        2 
   3  chr3_107955940   Sample    T    G        1      2        2 
   3  chr3_107957663     AAsi    A    G        0      0        2 
   3  chr3_107957663     AKia    A    G        0      0        2 
   3  chr3_107957663     AOna    A    G        0      0        2 
   3  chr3_107957663     ASom    A    G        0      0        2 
   3  chr3_107957663     HCab    A    G        1      2        2 
   3  chr3_107957663     HPrz    A    G        1      2        2 
   3  chr3_107957663     ZBoe    A    G        0      0        2 
   3  chr3_107957663     ZGre    A    G        0      0        2 
   3  chr3_107957663     ZHar    A    G        0      0        2 
   3  chr3_107957663   Sample    A    G        0      0        2 
   3  chr3_107963846     AAsi    G    A        0      0        2 
   3  chr3_107963846     AKia    G    A        1      2        2 
   3  chr3_107963846     AOna    G    A        0      0        2 
   3  chr3_107963846     ASom    G    A        0      0        2 
   3  chr3_107963846     HCab    G    A        1      2        2 
   3  chr3_107963846     HPrz    G    A        1      2        2 
   3  chr3_107963846     ZBoe    G    A        0      0        2 
   3  chr3_107963846     ZGre    G    A        0      0        2 
   3  chr3_107963846     ZHar    G    A        0      0        2 
   3  chr3_107963846   Sample    G    A        0      0        2 
   3  chr3_107973303     AAsi    T    G        0      0        2 
   3  chr3_107973303     AKia    T    G        0      0        2 
   3  chr3_107973303     AOna    T    G        0      0        2 
   3  chr3_107973303     ASom    T    G        0      0        2 
   3  chr3_107973303     HCab    T    G        0      0        2 
   3  chr3_107973303     HPrz    T    G        0      0        2 
   3  chr3_107973303     ZBoe    T    G        0      0        2 
   3  chr3_107973303     ZGre    T    G        0      0        2 
   3  chr3_107973303     ZHar    T    G      0.5      1        2 
   3  chr3_107973303   Sample    T    G        0      0        2 
   3  chr3_107974704     AAsi    C    T        0      0        2 
   3  chr3_107974704     AKia    C    T        0      0        2 
   3  chr3_107974704     AOna    C    T        1      2        2 
   3  chr3_107974704     ASom    C    T        0      0        2 
   3  chr3_107974704     HCab    C    T        0      0        2 
   3  chr3_107974704     HPrz    C    T        0      0        2 
   3  chr3_107974704     ZBoe    C    T        0      0        2 
   3  chr3_107974704     ZGre    C    T        0      0        2 
   3  chr3_107974704     ZHar    C    T        0      0        2 
   3  chr3_107974704   Sample    C    T        0      0        2 
   3  chr3_107989659     AAsi    C    T        0      0        2 
   3  chr3_107989659     AKia    C    T        0      0        2 
   3  chr3_107989659     AOna    C    T        0      0        2 
   3  chr3_107989659     ASom    C    T        0      0        2 
   3  chr3_107989659     HCab    C    T        1      2        2 
   3  chr3_107989659     HPrz    C    T        1      2        2 
   3  chr3_107989659     ZBoe    C    T        0      0        2 
   3  chr3_107989659     ZGre    C    T        0      0        2 
   3  chr3_107989659     ZHar    C    T        0      0        2 
   3  chr3_107989659   Sample    C    T        0      0        2 
   3  chr3_107994378     AAsi    A    G        0      0        2 
   3  chr3_107994378     AKia    A    G        1      2        2 
   3  chr3_107994378     AOna    A    G        1      2        2 
   3  chr3_107994378     ASom    A    G        0      0        2 
   3  chr3_107994378     HCab    A    G        0      0        2 
   3  chr3_107994378     HPrz    A    G        0      0        2 
   3  chr3_107994378     ZBoe    A    G        0      0        2 
   3  chr3_107994378     ZGre    A    G        0      0        2 
   3  chr3_107994378     ZHar    A    G        0      0        2 
   3  chr3_107994378   Sample    A    G        0      0        2 
   3  chr3_107995153     AAsi    A    C        1      2        2 
   3  chr3_107995153     AKia    A    C        0      0        2 
   3  chr3_107995153     AOna    A    C        0      0        2 
   3  chr3_107995153     ASom    A    C        1      2        2 
   3  chr3_107995153     HCab    A    C        0      0        2 
   3  chr3_107995153     HPrz    A    C        0      0        2 
   3  chr3_107995153     ZBoe    A    C        0      0        2 
   3  chr3_107995153     ZGre    A    C        0      0        2 
   3  chr3_107995153     ZHar    A    C        0      0        2 
   3  chr3_107995153   Sample    A    C        1      2        2 
   3  chr3_107996683     AAsi    G    A        0      0        2 
   3  chr3_107996683     AKia    G    A        0      0        2 
   3  chr3_107996683     AOna    G    A        0      0        2 
   3  chr3_107996683     ASom    G    A        0      0        2 
   3  chr3_107996683     HCab    G    A        0      0        2 
   3  chr3_107996683     HPrz    G    A        0      0        2 
   3  chr3_107996683     ZBoe    G    A        0      0        2 
   3  chr3_107996683     ZGre    G    A      0.5      1        2 
   3  chr3_107996683     ZHar    G    A        0      0        2 
   3  chr3_107996683   Sample    G    A        0      0        2 
   3  chr3_108003756     AAsi    T    C        0      0        2 
   3  chr3_108003756     AKia    T    C        0      0        2 
   3  chr3_108003756     AOna    T    C        0      0        2 
   3  chr3_108003756     ASom    T    C        0      0        2 
   3  chr3_108003756     HCab    T    C        0      0        2 
   3  chr3_108003756     HPrz    T    C        0      0        2 
   3  chr3_108003756     ZBoe    T    C        0      0        2 
   3  chr3_108003756     ZGre    T    C        0      0        2 
   3  chr3_108003756     ZHar    T    C      0.5      1        2 
   3  chr3_108003756   Sample    T    C        0      0        2 
   3  chr3_108004655     AAsi    G    A        0      0        2 
   3  chr3_108004655     AKia    G    A        0      0        2 
   3  chr3_108004655     AOna    G    A        0      0        2 
   3  chr3_108004655     ASom    G    A        0      0        2 
   3  chr3_108004655     HCab    G    A        1      2        2 
   3  chr3_108004655     HPrz    G    A        1      2        2 
   3  chr3_108004655     ZBoe    G    A        0      0        2 
   3  chr3_108004655     ZGre    G    A        0      0        2 
   3  chr3_108004655     ZHar    G    A        0      0        2 
   3  chr3_108004655   Sample    G    A        0      0        2 
   3  chr3_108011106     AAsi    G    C      0.5      1        2 
   3  chr3_108011106     AKia    G    C        0      0        2 
   3  chr3_108011106     AOna    G    C        0      0        2 
   3  chr3_108011106     ASom    G    C      0.5      1        2 
   3  chr3_108011106     HCab    G    C        0      0        2 
   3  chr3_108011106     HPrz    G    C        0      0        2 
   3  chr3_108011106     ZBoe    G    C        0      0        2 
   3  chr3_108011106     ZGre    G    C        0      0        2 
   3  chr3_108011106     ZHar    G    C        0      0        2 
   3  chr3_108011106   Sample    G    C        1      2        2 
   3  chr3_108018574     AAsi    G    T        0      0        2 
   3  chr3_108018574     AKia    G    T      0.5      1        2 
   3  chr3_108018574     AOna    G    T        0      0        2 
   3  chr3_108018574     ASom    G    T        0      0        2 
   3  chr3_108018574     HCab    G    T        0      0        2 
   3  chr3_108018574     HPrz    G    T        0      0        2 
   3  chr3_108018574     ZBoe    G    T        0      0        2 
   3  chr3_108018574     ZGre    G    T        0      0        2 
   3  chr3_108018574     ZHar    G    T        0      0        2 
   3  chr3_108018574   Sample    G    T        0      0        2 
   3  chr3_108018674     AAsi    G    A        0      0        2 
   3  chr3_108018674     AKia    G    A        0      0        2 
   3  chr3_108018674     AOna    G    A        0      0        2 
   3  chr3_108018674     ASom    G    A      0.5      1        2 
   3  chr3_108018674     HCab    G    A        0      0        2 
   3  chr3_108018674     HPrz    G    A        0      0        2 
   3  chr3_108018674     ZBoe    G    A        0      0        2 
   3  chr3_108018674     ZGre    G    A        0      0        2 
   3  chr3_108018674     ZHar    G    A        0      0        2 
   3  chr3_108018674   Sample    G    A        0      0        2 
   3  chr3_108030537     AAsi    A    G        0      0        2 
   3  chr3_108030537     AKia    A    G        0      0        2 
   3  chr3_108030537     AOna    A    G        0      0        2 
   3  chr3_108030537     ASom    A    G        0      0        2 
   3  chr3_108030537     HCab    A    G        0      0        2 
   3  chr3_108030537     HPrz    A    G        0      0        2 
   3  chr3_108030537     ZBoe    A    G        0      0        2 
   3  chr3_108030537     ZGre    A    G      0.5      1        2 
   3  chr3_108030537     ZHar    A    G        0      0        2 
   3  chr3_108030537   Sample    A    G        0      0        2 
   3  chr3_108032526     AAsi    G    A        0      0        2 
   3  chr3_108032526     AKia    G    A      0.5      1        2 
   3  chr3_108032526     AOna    G    A        1      2        2 
   3  chr3_108032526     ASom    G    A        0      0        2 
   3  chr3_108032526     HCab    G    A        0      0        2 
   3  chr3_108032526     HPrz    G    A        0      0        2 
   3  chr3_108032526     ZBoe    G    A        0      0        2 
   3  chr3_108032526     ZGre    G    A        0      0        2 
   3  chr3_108032526     ZHar    G    A        0      0        2 
   3  chr3_108032526   Sample    G    A        0      0        2 
   3  chr3_108034072     AAsi    C    T        0      0        2 
   3  chr3_108034072     AKia    C    T      0.5      1        2 
   3  chr3_108034072     AOna    C    T        0      0        2 
   3  chr3_108034072     ASom    C    T        0      0        2 
   3  chr3_108034072     HCab    C    T        0      0        2 
   3  chr3_108034072     HPrz    C    T        0      0        2 
   3  chr3_108034072     ZBoe    C    T        0      0        2 
   3  chr3_108034072     ZGre    C    T        0      0        2 
   3  chr3_108034072     ZHar    C    T        0      0        2 
   3  chr3_108034072   Sample    C    T        0      0        2 
   3  chr3_108037553     AAsi    T    C        0      0        2 
   3  chr3_108037553     AKia    T    C        0      0        2 
   3  chr3_108037553     AOna    T    C        0      0        2 
   3  chr3_108037553     ASom    T    C        0      0        2 
   3  chr3_108037553     HCab    T    C        1      2        2 
   3  chr3_108037553     HPrz    T    C        1      2        2 
   3  chr3_108037553     ZBoe    T    C        0      0        2 
   3  chr3_108037553     ZGre    T    C        0      0        2 
   3  chr3_108037553     ZHar    T    C        0      0        2 
   3  chr3_108037553   Sample    T    C        0      0        2 
   3  chr3_108038233     AAsi    G    A        1      2        2 
   3  chr3_108038233     AKia    G    A        0      0        2 
   3  chr3_108038233     AOna    G    A        0      0        2 
   3  chr3_108038233     ASom    G    A      0.5      1        2 
   3  chr3_108038233     HCab    G    A        0      0        2 
   3  chr3_108038233     HPrz    G    A        0      0        2 
   3  chr3_108038233     ZBoe    G    A        0      0        2 
   3  chr3_108038233     ZGre    G    A        0      0        2 
   3  chr3_108038233     ZHar    G    A        0      0        2 
   3  chr3_108038233   Sample    G    A        1      2        2 
   3  chr3_108041440     AAsi    A    G        0      0        2 
   3  chr3_108041440     AKia    A    G        0      0        2 
   3  chr3_108041440     AOna    A    G        0      0        2 
   3  chr3_108041440     ASom    A    G        0      0        2 
   3  chr3_108041440     HCab    A    G      0.5      1        2 
   3  chr3_108041440     HPrz    A    G        0      0        2 
   3  chr3_108041440     ZBoe    A    G        0      0        2 
   3  chr3_108041440     ZGre    A    G        0      0        2 
   3  chr3_108041440     ZHar    A    G        0      0        2 
   3  chr3_108041440   Sample    A    G        0      0        2 
   3  chr3_108046871     AAsi    T    C        0      0        2 
   3  chr3_108046871     AKia    T    C        0      0        2 
   3  chr3_108046871     AOna    T    C        0      0        2 
   3  chr3_108046871     ASom    T    C        0      0        2 
   3  chr3_108046871     HCab    T    C        1      2        2 
   3  chr3_108046871     HPrz    T    C        1      2        2 
   3  chr3_108046871     ZBoe    T    C        0      0        2 
   3  chr3_108046871     ZGre    T    C        0      0        2 
   3  chr3_108046871     ZHar    T    C        0      0        2 
   3  chr3_108046871   Sample    T    C        0      0        2 
   3  chr3_108055452     AAsi    T    G        0      0        2 
   3  chr3_108055452     AKia    T    G        0      0        2 
   3  chr3_108055452     AOna    T    G        0      0        2 
   3  chr3_108055452     ASom    T    G        0      0        2 
   3  chr3_108055452     HCab    T    G        1      2        2 
   3  chr3_108055452     HPrz    T    G        1      2        2 
   3  chr3_108055452     ZBoe    T    G        0      0        2 
   3  chr3_108055452     ZGre    T    G        0      0        2 
   3  chr3_108055452     ZHar    T    G        0      0        2 
   3  chr3_108055452   Sample    T    G        0      0        2 
   3  chr3_108057454     AAsi    A    C        0      0        2 
   3  chr3_108057454     AKia    A    C        0      0        2 
   3  chr3_108057454     AOna    A    C        0      0        2 
   3  chr3_108057454     ASom    A    C        0      0        2 
   3  chr3_108057454     HCab    A    C        1      2        2 
   3  chr3_108057454     HPrz    A    C        1      2        2 
   3  chr3_108057454     ZBoe    A    C        0      0        2 
   3  chr3_108057454     ZGre    A    C        0      0        2 
   3  chr3_108057454     ZHar    A    C        0      0        2 
   3  chr3_108057454   Sample    A    C        0      0        2 
   3  chr3_108057747     AAsi    T    C        0      0        2 
   3  chr3_108057747     AKia    T    C        0      0        2 
   3  chr3_108057747     AOna    T    C        0      0        2 
   3  chr3_108057747     ASom    T    C        0      0        2 
   3  chr3_108057747     HCab    T    C        1      2        2 
   3  chr3_108057747     HPrz    T    C        1      2        2 
   3  chr3_108057747     ZBoe    T    C        0      0        2 
   3  chr3_108057747     ZGre    T    C        0      0        2 
   3  chr3_108057747     ZHar    T    C        0      0        2 
   3  chr3_108057747   Sample    T    C        0      0        2 
   3  chr3_108066266     AAsi    T    C        1      2        2 
   3  chr3_108066266     AKia    T    C        0      0        2 
   3  chr3_108066266     AOna    T    C        0      0        2 
   3  chr3_108066266     ASom    T    C        0      0        2 
   3  chr3_108066266     HCab    T    C        0      0        2 
   3  chr3_108066266     HPrz    T    C        0      0        2 
   3  chr3_108066266     ZBoe    T    C        0      0        2 
   3  chr3_108066266     ZGre    T    C        0      0        2 
   3  chr3_108066266     ZHar    T    C        0      0        2 
   3  chr3_108066266   Sample    T    C        0      0        2 
   3  chr3_108070462     AAsi    T    C        0      0        2 
   3  chr3_108070462     AKia    T    C        0      0        2 
   3  chr3_108070462     AOna    T    C        0      0        2 
   3  chr3_108070462     ASom    T    C        1      2        2 
   3  chr3_108070462     HCab    T    C        0      0        2 
   3  chr3_108070462     HPrz    T    C        0      0        2 
   3  chr3_108070462     ZBoe    T    C        0      0        2 
   3  chr3_108070462     ZGre    T    C        0      0        2 
   3  chr3_108070462     ZHar    T    C        0      0        2 
   3  chr3_108070462   Sample    T    C        0      0        2 
   3  chr3_108073487     AAsi    C    A        0      0        2 
   3  chr3_108073487     AKia    C    A        0      0        2 
   3  chr3_108073487     AOna    C    A        1      2        2 
   3  chr3_108073487     ASom    C    A        0      0        2 
   3  chr3_108073487     HCab    C    A        0      0        2 
   3  chr3_108073487     HPrz    C    A        0      0        2 
   3  chr3_108073487     ZBoe    C    A        0      0        2 
   3  chr3_108073487     ZGre    C    A        0      0        2 
   3  chr3_108073487     ZHar    C    A        0      0        2 
   3  chr3_108073487   Sample    C    A        0      0        2 
   3  chr3_108079752     AAsi    A    C        0      0        2 
   3  chr3_108079752     AKia    A    C        0      0        2 
   3  chr3_108079752     AOna    A    C        1      2        2 
   3  chr3_108079752     ASom    A    C        0      0        2 
   3  chr3_108079752     HCab    A    C        0      0        2 
   3  chr3_108079752     HPrz    A    C        0      0        2 
   3  chr3_108079752     ZBoe    A    C        0      0        2 
   3  chr3_108079752     ZGre    A    C        0      0        2 
   3  chr3_108079752     ZHar    A    C        0      0        2 
   3  chr3_108079752   Sample    A    C        0      0        2 
   3  chr3_108086333     AAsi    T    A        0      0        2 
   3  chr3_108086333     AKia    T    A        0      0        2 
   3  chr3_108086333     AOna    T    A        0      0        2 
   3  chr3_108086333     ASom    T    A        0      0        2 
   3  chr3_108086333     HCab    T    A        0      0        2 
   3  chr3_108086333     HPrz    T    A        0      0        2 
   3  chr3_108086333     ZBoe    T    A      0.5      1        2 
   3  chr3_108086333     ZGre    T    A        0      0        2 
   3  chr3_108086333     ZHar    T    A        0      0        2 
   3  chr3_108086333   Sample    T    A        0      0        2 
   3  chr3_108092087     AAsi    T    C        0      0        2 
   3  chr3_108092087     AKia    T    C        0      0        2 
   3  chr3_108092087     AOna    T    C        0      0        2 
   3  chr3_108092087     ASom    T    C        0      0        2 
   3  chr3_108092087     HCab    T    C        1      2        2 
   3  chr3_108092087     HPrz    T    C        1      2        2 
   3  chr3_108092087     ZBoe    T    C        0      0        2 
   3  chr3_108092087     ZGre    T    C        0      0        2 
   3  chr3_108092087     ZHar    T    C        0      0        2 
   3  chr3_108092087   Sample    T    C        0      0        2 
   3  chr3_108112894     AAsi    T    C        0      0        2 
   3  chr3_108112894     AKia    T    C      0.5      1        2 
   3  chr3_108112894     AOna    T    C        0      0        2 
   3  chr3_108112894     ASom    T    C        0      0        2 
   3  chr3_108112894     HCab    T    C        0      0        2 
   3  chr3_108112894     HPrz    T    C        0      0        2 
   3  chr3_108112894     ZBoe    T    C        0      0        2 
   3  chr3_108112894     ZGre    T    C        0      0        2 
   3  chr3_108112894     ZHar    T    C        0      0        2 
   3  chr3_108112894   Sample    T    C        0      0        2 
   3  chr3_108123792     AAsi    A    G        0      0        2 
   3  chr3_108123792     AKia    A    G        0      0        2 
   3  chr3_108123792     AOna    A    G        0      0        2 
   3  chr3_108123792     ASom    A    G        0      0        2 
   3  chr3_108123792     HCab    A    G        1      2        2 
   3  chr3_108123792     HPrz    A    G        1      2        2 
   3  chr3_108123792     ZBoe    A    G        0      0        2 
   3  chr3_108123792     ZGre    A    G        0      0        2 
   3  chr3_108123792     ZHar    A    G        0      0        2 
   3  chr3_108123792   Sample    A    G        0      0        2 
   3  chr3_108124890     AAsi    C    A        0      0        2 
   3  chr3_108124890     AKia    C    A        0      0        2 
   3  chr3_108124890     AOna    C    A        0      0        2 
   3  chr3_108124890     ASom    C    A        0      0        2 
   3  chr3_108124890     HCab    C    A        0      0        2 
   3  chr3_108124890     HPrz    C    A        0      0        2 
   3  chr3_108124890     ZBoe    C    A        0      0        2 
   3  chr3_108124890     ZGre    C    A        1      2        2 
   3  chr3_108124890     ZHar    C    A        0      0        2 
   3  chr3_108124890   Sample    C    A        0      0        2 
   3  chr3_108127585     AAsi    C    T        0      0        2 
   3  chr3_108127585     AKia    C    T        0      0        2 
   3  chr3_108127585     AOna    C    T        0      0        2 
   3  chr3_108127585     ASom    C    T        0      0        2 
   3  chr3_108127585     HCab    C    T        0      0        2 
   3  chr3_108127585     HPrz    C    T        0      0        2 
   3  chr3_108127585     ZBoe    C    T        0      0        2 
   3  chr3_108127585     ZGre    C    T      0.5      1        2 
   3  chr3_108127585     ZHar    C    T        0      0        2 
   3  chr3_108127585   Sample    C    T        0      0        2 
   3  chr3_108128177     AAsi    G    T        0      0        2 
   3  chr3_108128177     AKia    G    T        0      0        2 
   3  chr3_108128177     AOna    G    T        0      0        2 
   3  chr3_108128177     ASom    G    T        0      0        2 
   3  chr3_108128177     HCab    G    T        0      0        2 
   3  chr3_108128177     HPrz    G    T        0      0        2 
   3  chr3_108128177     ZBoe    G    T        1      2        2 
   3  chr3_108128177     ZGre    G    T        0      0        2 
   3  chr3_108128177     ZHar    G    T        0      0        2 
   3  chr3_108128177   Sample    G    T        0      0        2 
   3  chr3_108146813     AAsi    A    C        0      0        2 
   3  chr3_108146813     AKia    A    C        0      0        2 
   3  chr3_108146813     AOna    A    C        0      0        2 
   3  chr3_108146813     ASom    A    C        0      0        2 
   3  chr3_108146813     HCab    A    C        0      0        2 
   3  chr3_108146813     HPrz    A    C        0      0        2 
   3  chr3_108146813     ZBoe    A    C      0.5      1        2 
   3  chr3_108146813     ZGre    A    C        0      0        2 
   3  chr3_108146813     ZHar    A    C        0      0        2 
   3  chr3_108146813   Sample    A    C        0      0        2 
   3  chr3_108161699     AAsi    T    A        0      0        2 
   3  chr3_108161699     AKia    T    A        0      0        2 
   3  chr3_108161699     AOna    T    A        1      2        2 
   3  chr3_108161699     ASom    T    A        0      0        2 
   3  chr3_108161699     HCab    T    A        0      0        2 
   3  chr3_108161699     HPrz    T    A        0      0        2 
   3  chr3_108161699     ZBoe    T    A        0      0        2 
   3  chr3_108161699     ZGre    T    A        0      0        2 
   3  chr3_108161699     ZHar    T    A        0      0        2 
   3  chr3_108161699   Sample    T    A        0      0        2 
   3  chr3_108162640     AAsi    T    C      0.5      1        2 
   3  chr3_108162640     AKia    T    C        0      0        2 
   3  chr3_108162640     AOna    T    C        0      0        2 
   3  chr3_108162640     ASom    T    C        0      0        2 
   3  chr3_108162640     HCab    T    C        0      0        2 
   3  chr3_108162640     HPrz    T    C        0      0        2 
   3  chr3_108162640     ZBoe    T    C        0      0        2 
   3  chr3_108162640     ZGre    T    C        0      0        2 
   3  chr3_108162640     ZHar    T    C        0      0        2 
   3  chr3_108162640   Sample    T    C        0      0        2 
   3  chr3_108162896     AAsi    A    G        1      2        2 
   3  chr3_108162896     AKia    A    G        0      0        2 
   3  chr3_108162896     AOna    A    G        0      0        2 
   3  chr3_108162896     ASom    A    G        1      2        2 
   3  chr3_108162896     HCab    A    G        0      0        2 
   3  chr3_108162896     HPrz    A    G        0      0        2 
   3  chr3_108162896     ZBoe    A    G        0      0        2 
   3  chr3_108162896     ZGre    A    G        0      0        2 
   3  chr3_108162896     ZHar    A    G        0      0        2 
   3  chr3_108162896   Sample    A    G        1      2        2 
   3  chr3_108165896     AAsi    C    T        0      0        2 
   3  chr3_108165896     AKia    C    T        0      0        2 
   3  chr3_108165896     AOna    C    T        0      0        2 
   3  chr3_108165896     ASom    C    T        1      2        2 
   3  chr3_108165896     HCab    C    T        0      0        2 
   3  chr3_108165896     HPrz    C    T        0      0        2 
   3  chr3_108165896     ZBoe    C    T        0      0        2 
   3  chr3_108165896     ZGre    C    T        0      0        2 
   3  chr3_108165896     ZHar    C    T        0      0        2 
   3  chr3_108165896   Sample    C    T        0      0        2 
   3  chr3_108167735     AAsi    T    C        0      0        2 
   3  chr3_108167735     AKia    T    C        0      0        2 
   3  chr3_108167735     AOna    T    C        0      0        2 
   3  chr3_108167735     ASom    T    C        0      0        2 
   3  chr3_108167735     HCab    T    C        0      0        2 
   3  chr3_108167735     HPrz    T    C        0      0        2 
   3  chr3_108167735     ZBoe    T    C        0      0        2 
   3  chr3_108167735     ZGre    T    C        0      0        2 
   3  chr3_108167735     ZHar    T    C        1      2        2 
   3  chr3_108167735   Sample    T    C        0      0        2 
   3  chr3_108169585     AAsi    C    T        0      0        2 
   3  chr3_108169585     AKia    C    T        0      0        2 
   3  chr3_108169585     AOna    C    T        0      0        2 
   3  chr3_108169585     ASom    C    T        1      2        2 
   3  chr3_108169585     HCab    C    T        0      0        2 
   3  chr3_108169585     HPrz    C    T        0      0        2 
   3  chr3_108169585     ZBoe    C    T        0      0        2 
   3  chr3_108169585     ZGre    C    T        0      0        2 
   3  chr3_108169585     ZHar    C    T        0      0        2 
   3  chr3_108169585   Sample    C    T        0      0        2 
   3  chr3_108180890     AAsi    A    G        0      0        2 
   3  chr3_108180890     AKia    A    G        0      0        2 
   3  chr3_108180890     AOna    A    G        0      0        2 
   3  chr3_108180890     ASom    A    G        0      0        2 
   3  chr3_108180890     HCab    A    G        0      0        2 
   3  chr3_108180890     HPrz    A    G      0.5      1        2 
   3  chr3_108180890     ZBoe    A    G        0      0        2 
   3  chr3_108180890     ZGre    A    G        0      0        2 
   3  chr3_108180890     ZHar    A    G        0      0        2 
   3  chr3_108180890   Sample    A    G        0      0        2 
   3  chr3_108181117     AAsi    T    C        0      0        2 
   3  chr3_108181117     AKia    T    C        0      0        2 
   3  chr3_108181117     AOna    T    C        0      0        2 
   3  chr3_108181117     ASom    T    C        0      0        2 
   3  chr3_108181117     HCab    T    C        0      0        2 
   3  chr3_108181117     HPrz    T    C      0.5      1        2 
   3  chr3_108181117     ZBoe    T    C        0      0        2 
   3  chr3_108181117     ZGre    T    C        0      0        2 
   3  chr3_108181117     ZHar    T    C        0      0        2 
   3  chr3_108181117   Sample    T    C        0      0        2 
   3  chr3_108182734     AAsi    C    G        0      0        2 
   3  chr3_108182734     AKia    C    G        0      0        2 
   3  chr3_108182734     AOna    C    G        0      0        2 
   3  chr3_108182734     ASom    C    G        0      0        2 
   3  chr3_108182734     HCab    C    G      0.5      1        2 
   3  chr3_108182734     HPrz    C    G        0      0        2 
   3  chr3_108182734     ZBoe    C    G        0      0        2 
   3  chr3_108182734     ZGre    C    G        0      0        2 
   3  chr3_108182734     ZHar    C    G        0      0        2 
   3  chr3_108182734   Sample    C    G        0      0        2 
   3  chr3_108186647     AAsi    C    G        0      0        2 
   3  chr3_108186647     AKia    C    G        0      0        2 
   3  chr3_108186647     AOna    C    G        0      0        2 
   3  chr3_108186647     ASom    C    G        0      0        2 
   3  chr3_108186647     HCab    C    G        0      0        2 
   3  chr3_108186647     HPrz    C    G      0.5      1        2 
   3  chr3_108186647     ZBoe    C    G        0      0        2 
   3  chr3_108186647     ZGre    C    G        0      0        2 
   3  chr3_108186647     ZHar    C    G        0      0        2 
   3  chr3_108186647   Sample    C    G        0      0        2 
   3  chr3_108204245     AAsi    A    G        0      0        2 
   3  chr3_108204245     AKia    A    G        0      0        2 
   3  chr3_108204245     AOna    A    G        0      0        2 
   3  chr3_108204245     ASom    A    G        0      0        2 
   3  chr3_108204245     HCab    A    G        0      0        2 
   3  chr3_108204245     HPrz    A    G        0      0        2 
   3  chr3_108204245     ZBoe    A    G        0      0        2 
   3  chr3_108204245     ZGre    A    G      0.5      1        2 
   3  chr3_108204245     ZHar    A    G        0      0        2 
   3  chr3_108204245   Sample    A    G        0      0        2 
   3  chr3_108215277     AAsi    G    A        0      0        2 
   3  chr3_108215277     AKia    G    A        0      0        2 
   3  chr3_108215277     AOna    G    A        0      0        2 
   3  chr3_108215277     ASom    G    A        0      0        2 
   3  chr3_108215277     HCab    G    A        1      2        2 
   3  chr3_108215277     HPrz    G    A        1      2        2 
   3  chr3_108215277     ZBoe    G    A        0      0        2 
   3  chr3_108215277     ZGre    G    A        0      0        2 
   3  chr3_108215277     ZHar    G    A        0      0        2 
   3  chr3_108215277   Sample    G    A        0      0        2 
   3  chr3_108215889     AAsi    C    T        0      0        2 
   3  chr3_108215889     AKia    C    T        0      0        2 
   3  chr3_108215889     AOna    C    T        0      0        2 
   3  chr3_108215889     ASom    C    T        0      0        2 
   3  chr3_108215889     HCab    C    T        0      0        2 
   3  chr3_108215889     HPrz    C    T        0      0        2 
   3  chr3_108215889     ZBoe    C    T        0      0        2 
   3  chr3_108215889     ZGre    C    T        1      2        2 
   3  chr3_108215889     ZHar    C    T        0      0        2 
   3  chr3_108215889   Sample    C    T        0      0        2 
   3  chr3_108235958     AAsi    G    T        0      0        2 
   3  chr3_108235958     AKia    G    T        0      0        2 
   3  chr3_108235958     AOna    G    T        1      2        2 
   3  chr3_108235958     ASom    G    T        0      0        2 
   3  chr3_108235958     HCab    G    T        0      0        2 
   3  chr3_108235958     HPrz    G    T        0      0        2 
   3  chr3_108235958     ZBoe    G    T        0      0        2 
   3  chr3_108235958     ZGre    G    T        0      0        2 
   3  chr3_108235958     ZHar    G    T        0      0        2 
   3  chr3_108235958   Sample    G    T        0      0        2 
   3  chr3_108236687     AAsi    T    C        0      0        2 
   3  chr3_108236687     AKia    T    C        1      2        2 
   3  chr3_108236687     AOna    T    C        0      0        2 
   3  chr3_108236687     ASom    T    C        0      0        2 
   3  chr3_108236687     HCab    T    C        0      0        2 
   3  chr3_108236687     HPrz    T    C        0      0        2 
   3  chr3_108236687     ZBoe    T    C        0      0        2 
   3  chr3_108236687     ZGre    T    C        0      0        2 
   3  chr3_108236687     ZHar    T    C        0      0        2 
   3  chr3_108236687   Sample    T    C        0      0        2 
   3  chr3_108258539     AAsi    T    C        0      0        2 
   3  chr3_108258539     AKia    T    C        0      0        2 
   3  chr3_108258539     AOna    T    C        0      0        2 
   3  chr3_108258539     ASom    T    C        0      0        2 
   3  chr3_108258539     HCab    T    C        1      2        2 
   3  chr3_108258539     HPrz    T    C        1      2        2 
   3  chr3_108258539     ZBoe    T    C        0      0        2 
   3  chr3_108258539     ZGre    T    C        0      0        2 
   3  chr3_108258539     ZHar    T    C        0      0        2 
   3  chr3_108258539   Sample    T    C        0      0        2 
   3  chr3_108260397     AAsi    C    T        0      0        2 
   3  chr3_108260397     AKia    C    T        0      0        2 
   3  chr3_108260397     AOna    C    T        0      0        2 
   3  chr3_108260397     ASom    C    T        0      0        2 
   3  chr3_108260397     HCab    C    T      0.5      1        2 
   3  chr3_108260397     HPrz    C    T        0      0        2 
   3  chr3_108260397     ZBoe    C    T        0      0        2 
   3  chr3_108260397     ZGre    C    T        0      0        2 
   3  chr3_108260397     ZHar    C    T        0      0        2 
   3  chr3_108260397   Sample    C    T        0      0        2 
   3  chr3_108260954     AAsi    C    T        0      0        2 
   3  chr3_108260954     AKia    C    T        0      0        2 
   3  chr3_108260954     AOna    C    T        0      0        2 
   3  chr3_108260954     ASom    C    T        0      0        2 
   3  chr3_108260954     HCab    C    T      0.5      1        2 
   3  chr3_108260954     HPrz    C    T        0      0        2 
   3  chr3_108260954     ZBoe    C    T        0      0        2 
   3  chr3_108260954     ZGre    C    T        0      0        2 
   3  chr3_108260954     ZHar    C    T        0      0        2 
   3  chr3_108260954   Sample    C    T        0      0        2 
   3  chr3_108277820     AAsi    G    C        0      0        2 
   3  chr3_108277820     AKia    G    C        0      0        2 
   3  chr3_108277820     AOna    G    C        0      0        2 
   3  chr3_108277820     ASom    G    C        0      0        2 
   3  chr3_108277820     HCab    G    C        0      0        2 
   3  chr3_108277820     HPrz    G    C        0      0        2 
   3  chr3_108277820     ZBoe    G    C        0      0        2 
   3  chr3_108277820     ZGre    G    C        0      0        2 
   3  chr3_108277820     ZHar    G    C        1      2        2 
   3  chr3_108277820   Sample    G    C        0      0        2 
   3  chr3_108286587     AAsi    A    T        0      0        2 
   3  chr3_108286587     AKia    A    T        0      0        2 
   3  chr3_108286587     AOna    A    T        0      0        2 
   3  chr3_108286587     ASom    A    T        0      0        2 
   3  chr3_108286587     HCab    A    T        0      0        2 
   3  chr3_108286587     HPrz    A    T        0      0        2 
   3  chr3_108286587     ZBoe    A    T      0.5      1        2 
   3  chr3_108286587     ZGre    A    T        0      0        2 
   3  chr3_108286587     ZHar    A    T        0      0        2 
   3  chr3_108286587   Sample    A    T        0      0        2 
   3  chr3_108290091     AAsi    C    T        0      0        2 
   3  chr3_108290091     AKia    C    T        0      0        2 
   3  chr3_108290091     AOna    C    T        0      0        2 
   3  chr3_108290091     ASom    C    T        0      0        2 
   3  chr3_108290091     HCab    C    T        0      0        2 
   3  chr3_108290091     HPrz    C    T        0      0        2 
   3  chr3_108290091     ZBoe    C    T      0.5      1        2 
   3  chr3_108290091     ZGre    C    T        0      0        2 
   3  chr3_108290091     ZHar    C    T        0      0        2 
   3  chr3_108290091   Sample    C    T        0      0        2 
   3  chr3_108293945     AAsi    T    C        0      0        2 
   3  chr3_108293945     AKia    T    C        0      0        2 
   3  chr3_108293945     AOna    T    C        0      0        2 
   3  chr3_108293945     ASom    T    C        0      0        2 
   3  chr3_108293945     HCab    T    C        0      0        2 
   3  chr3_108293945     HPrz    T    C        0      0        2 
   3  chr3_108293945     ZBoe    T    C        0      0        2 
   3  chr3_108293945     ZGre    T    C        1      2        2 
   3  chr3_108293945     ZHar    T    C        0      0        2 
   3  chr3_108293945   Sample    T    C        0      0        2 
   3  chr3_108295734     AAsi    C    T        0      0        2 
   3  chr3_108295734     AKia    C    T        1      2        2 
   3  chr3_108295734     AOna    C    T        0      0        2 
   3  chr3_108295734     ASom    C    T        0      0        2 
   3  chr3_108295734     HCab    C    T        0      0        2 
   3  chr3_108295734     HPrz    C    T        0      0        2 
   3  chr3_108295734     ZBoe    C    T        0      0        2 
   3  chr3_108295734     ZGre    C    T        0      0        2 
   3  chr3_108295734     ZHar    C    T        0      0        2 
   3  chr3_108295734   Sample    C    T        0      0        2 
   3  chr3_108297747     AAsi    T    C        0      0        2 
   3  chr3_108297747     AKia    T    C        0      0        2 
   3  chr3_108297747     AOna    T    C        0      0        2 
   3  chr3_108297747     ASom    T    C        0      0        2 
   3  chr3_108297747     HCab    T    C        0      0        2 
   3  chr3_108297747     HPrz    T    C        0      0        2 
   3  chr3_108297747     ZBoe    T    C        0      0        2 
   3  chr3_108297747     ZGre    T    C      0.5      1        2 
   3  chr3_108297747     ZHar    T    C        0      0        2 
   3  chr3_108297747   Sample    T    C        0      0        2 
   3  chr3_108298621     AAsi    T    A        0      0        2 
   3  chr3_108298621     AKia    T    A        0      0        2 
   3  chr3_108298621     AOna    T    A        0      0        2 
   3  chr3_108298621     ASom    T    A        0      0        2 
   3  chr3_108298621     HCab    T    A        1      2        2 
   3  chr3_108298621     HPrz    T    A        1      2        2 
   3  chr3_108298621     ZBoe    T    A        0      0        2 
   3  chr3_108298621     ZGre    T    A        0      0        2 
   3  chr3_108298621     ZHar    T    A        0      0        2 
   3  chr3_108298621   Sample    T    A        0      0        2 
   3  chr3_108319489     AAsi    C    T        0      0        2 
   3  chr3_108319489     AKia    C    T        0      0        2 
   3  chr3_108319489     AOna    C    T        0      0        2 
   3  chr3_108319489     ASom    C    T        0      0        2 
   3  chr3_108319489     HCab    C    T        0      0        2 
   3  chr3_108319489     HPrz    C    T        0      0        2 
   3  chr3_108319489     ZBoe    C    T      0.5      1        2 
   3  chr3_108319489     ZGre    C    T        0      0        2 
   3  chr3_108319489     ZHar    C    T        0      0        2 
   3  chr3_108319489   Sample    C    T        0      0        2 
   3  chr3_108321842     AAsi    G    T        0      0        2 
   3  chr3_108321842     AKia    G    T        0      0        2 
   3  chr3_108321842     AOna    G    T        0      0        2 
   3  chr3_108321842     ASom    G    T        0      0        2 
   3  chr3_108321842     HCab    G    T        1      2        2 
   3  chr3_108321842     HPrz    G    T        1      2        2 
   3  chr3_108321842     ZBoe    G    T        0      0        2 
   3  chr3_108321842     ZGre    G    T        0      0        2 
   3  chr3_108321842     ZHar    G    T        0      0        2 
   3  chr3_108321842   Sample    G    T        0      0        2 
   3  chr3_108327990     AAsi    T    C        0      0        2 
   3  chr3_108327990     AKia    T    C        1      2        2 
   3  chr3_108327990     AOna    T    C        0      0        2 
   3  chr3_108327990     ASom    T    C        0      0        2 
   3  chr3_108327990     HCab    T    C        0      0        2 
   3  chr3_108327990     HPrz    T    C        0      0        2 
   3  chr3_108327990     ZBoe    T    C        0      0        2 
   3  chr3_108327990     ZGre    T    C        0      0        2 
   3  chr3_108327990     ZHar    T    C        0      0        2 
   3  chr3_108327990   Sample    T    C        0      0        2 
   3  chr3_108329804     AAsi    C    T      0.5      1        2 
   3  chr3_108329804     AKia    C    T        0      0        2 
   3  chr3_108329804     AOna    C    T        0      0        2 
   3  chr3_108329804     ASom    C    T        0      0        2 
   3  chr3_108329804     HCab    C    T        0      0        2 
   3  chr3_108329804     HPrz    C    T        0      0        2 
   3  chr3_108329804     ZBoe    C    T        0      0        2 
   3  chr3_108329804     ZGre    C    T        0      0        2 
   3  chr3_108329804     ZHar    C    T        0      0        2 
   3  chr3_108329804   Sample    C    T        0      0        2 
   3  chr3_108332933     AAsi    T    C        0      0        2 
   3  chr3_108332933     AKia    T    C        0      0        2 
   3  chr3_108332933     AOna    T    C        1      2        2 
   3  chr3_108332933     ASom    T    C        0      0        2 
   3  chr3_108332933     HCab    T    C        0      0        2 
   3  chr3_108332933     HPrz    T    C        0      0        2 
   3  chr3_108332933     ZBoe    T    C        0      0        2 
   3  chr3_108332933     ZGre    T    C        0      0        2 
   3  chr3_108332933     ZHar    T    C        0      0        2 
   3  chr3_108332933   Sample    T    C        0      0        2 
   3  chr3_108333019     AAsi    G    A        0      0        2 
   3  chr3_108333019     AKia    G    A        0      0        2 
   3  chr3_108333019     AOna    G    A        1      2        2 
   3  chr3_108333019     ASom    G    A        0      0        2 
   3  chr3_108333019     HCab    G    A        0      0        2 
   3  chr3_108333019     HPrz    G    A        0      0        2 
   3  chr3_108333019     ZBoe    G    A        0      0        2 
   3  chr3_108333019     ZGre    G    A        0      0        2 
   3  chr3_108333019     ZHar    G    A        0      0        2 
   3  chr3_108333019   Sample    G    A        0      0        2 
   3  chr3_108335969     AAsi    A    G        0      0        2 
   3  chr3_108335969     AKia    A    G        0      0        2 
   3  chr3_108335969     AOna    A    G        0      0        2 
   3  chr3_108335969     ASom    A    G        0      0        2 
   3  chr3_108335969     HCab    A    G        0      0        2 
   3  chr3_108335969     HPrz    A    G        0      0        2 
   3  chr3_108335969     ZBoe    A    G        0      0        2 
   3  chr3_108335969     ZGre    A    G        1      2        2 
   3  chr3_108335969     ZHar    A    G        0      0        2 
   3  chr3_108335969   Sample    A    G        0      0        2 
   3  chr3_108338922     AAsi    A    G        0      0        2 
   3  chr3_108338922     AKia    A    G        0      0        2 
   3  chr3_108338922     AOna    A    G        0      0        2 
   3  chr3_108338922     ASom    A    G        0      0        2 
   3  chr3_108338922     HCab    A    G        0      0        2 
   3  chr3_108338922     HPrz    A    G        0      0        2 
   3  chr3_108338922     ZBoe    A    G        0      0        2 
   3  chr3_108338922     ZGre    A    G        1      2        2 
   3  chr3_108338922     ZHar    A    G        0      0        2 
   3  chr3_108338922   Sample    A    G        0      0        2 
   3  chr3_108340300     AAsi    G    C        0      0        2 
   3  chr3_108340300     AKia    G    C      0.5      1        2 
   3  chr3_108340300     AOna    G    C        0      0        2 
   3  chr3_108340300     ASom    G    C        0      0        2 
   3  chr3_108340300     HCab    G    C        0      0        2 
   3  chr3_108340300     HPrz    G    C        0      0        2 
   3  chr3_108340300     ZBoe    G    C        0      0        2 
   3  chr3_108340300     ZGre    G    C        0      0        2 
   3  chr3_108340300     ZHar    G    C        0      0        2 
   3  chr3_108340300   Sample    G    C        0      0        2 
   3  chr3_108340375     AAsi    C    T        0      0        2 
   3  chr3_108340375     AKia    C    T        1      2        2 
   3  chr3_108340375     AOna    C    T        1      2        2 
   3  chr3_108340375     ASom    C    T        0      0        2 
   3  chr3_108340375     HCab    C    T        0      0        2 
   3  chr3_108340375     HPrz    C    T        0      0        2 
   3  chr3_108340375     ZBoe    C    T        0      0        2 
   3  chr3_108340375     ZGre    C    T        0      0        2 
   3  chr3_108340375     ZHar    C    T        0      0        2 
   3  chr3_108340375   Sample    C    T        0      0        2 
   3  chr3_108340633     AAsi    C    T        0      0        2 
   3  chr3_108340633     AKia    C    T        0      0        2 
   3  chr3_108340633     AOna    C    T        0      0        2 
   3  chr3_108340633     ASom    C    T        0      0        2 
   3  chr3_108340633     HCab    C    T        0      0        2 
   3  chr3_108340633     HPrz    C    T        0      0        2 
   3  chr3_108340633     ZBoe    C    T        0      0        2 
   3  chr3_108340633     ZGre    C    T      0.5      1        2 
   3  chr3_108340633     ZHar    C    T        0      0        2 
   3  chr3_108340633   Sample    C    T        0      0        2 
   3  chr3_108356019     AAsi    A    G        0      0        2 
   3  chr3_108356019     AKia    A    G        1      2        2 
   3  chr3_108356019     AOna    A    G        1      2        2 
   3  chr3_108356019     ASom    A    G        0      0        2 
   3  chr3_108356019     HCab    A    G        0      0        2 
   3  chr3_108356019     HPrz    A    G        0      0        2 
   3  chr3_108356019     ZBoe    A    G        0      0        2 
   3  chr3_108356019     ZGre    A    G        0      0        2 
   3  chr3_108356019     ZHar    A    G        0      0        2 
   3  chr3_108356019   Sample    A    G        0      0        2 
   3  chr3_108360231     AAsi    C    T        0      0        2 
   3  chr3_108360231     AKia    C    T        0      0        2 
   3  chr3_108360231     AOna    C    T        0      0        2 
   3  chr3_108360231     ASom    C    T        0      0        2 
   3  chr3_108360231     HCab    C    T        0      0        2 
   3  chr3_108360231     HPrz    C    T        0      0        2 
   3  chr3_108360231     ZBoe    C    T        1      2        2 
   3  chr3_108360231     ZGre    C    T        0      0        2 
   3  chr3_108360231     ZHar    C    T        0      0        2 
   3  chr3_108360231   Sample    C    T        0      0        2 
   3  chr3_108361006     AAsi    C    T        0      0        2 
   3  chr3_108361006     AKia    C    T        1      2        2 
   3  chr3_108361006     AOna    C    T        0      0        2 
   3  chr3_108361006     ASom    C    T        0      0        2 
   3  chr3_108361006     HCab    C    T        0      0        2 
   3  chr3_108361006     HPrz    C    T        0      0        2 
   3  chr3_108361006     ZBoe    C    T        0      0        2 
   3  chr3_108361006     ZGre    C    T        0      0        2 
   3  chr3_108361006     ZHar    C    T        0      0        2 
   3  chr3_108361006   Sample    C    T        0      0        2 
   3  chr3_108370105     AAsi    G    T        0      0        2 
   3  chr3_108370105     AKia    G    T        0      0        2 
   3  chr3_108370105     AOna    G    T        0      0        2 
   3  chr3_108370105     ASom    G    T        0      0        2 
   3  chr3_108370105     HCab    G    T        1      2        2 
   3  chr3_108370105     HPrz    G    T        1      2        2 
   3  chr3_108370105     ZBoe    G    T        0      0        2 
   3  chr3_108370105     ZGre    G    T        0      0        2 
   3  chr3_108370105     ZHar    G    T        0      0        2 
   3  chr3_108370105   Sample    G    T        0      0        2 
   3  chr3_108374521     AAsi    A    G        1      2        2 
   3  chr3_108374521     AKia    A    G        0      0        2 
   3  chr3_108374521     AOna    A    G        0      0        2 
   3  chr3_108374521     ASom    A    G        1      2        2 
   3  chr3_108374521     HCab    A    G        0      0        2 
   3  chr3_108374521     HPrz    A    G        0      0        2 
   3  chr3_108374521     ZBoe    A    G        0      0        2 
   3  chr3_108374521     ZGre    A    G        0      0        2 
   3  chr3_108374521     ZHar    A    G        0      0        2 
   3  chr3_108374521   Sample    A    G        1      2        2 
   3  chr3_108379844     AAsi    C    A        0      0        2 
   3  chr3_108379844     AKia    C    A        0      0        2 
   3  chr3_108379844     AOna    C    A        0      0        2 
   3  chr3_108379844     ASom    C    A        0      0        2 
   3  chr3_108379844     HCab    C    A        0      0        2 
   3  chr3_108379844     HPrz    C    A        0      0        2 
   3  chr3_108379844     ZBoe    C    A        0      0        2 
   3  chr3_108379844     ZGre    C    A        0      0        2 
   3  chr3_108379844     ZHar    C    A        1      2        2 
   3  chr3_108379844   Sample    C    A        0      0        2 
   3  chr3_108382110     AAsi    A    G        0      0        2 
   3  chr3_108382110     AKia    A    G        0      0        2 
   3  chr3_108382110     AOna    A    G        0      0        2 
   3  chr3_108382110     ASom    A    G        0      0        2 
   3  chr3_108382110     HCab    A    G        0      0        2 
   3  chr3_108382110     HPrz    A    G      0.5      1        2 
   3  chr3_108382110     ZBoe    A    G        0      0        2 
   3  chr3_108382110     ZGre    A    G        0      0        2 
   3  chr3_108382110     ZHar    A    G        0      0        2 
   3  chr3_108382110   Sample    A    G        0      0        2 
   3  chr3_108383046     AAsi    A    C        0      0        2 
   3  chr3_108383046     AKia    A    C        0      0        2 
   3  chr3_108383046     AOna    A    C        0      0        2 
   3  chr3_108383046     ASom    A    C        0      0        2 
   3  chr3_108383046     HCab    A    C        0      0        2 
   3  chr3_108383046     HPrz    A    C        0      0        2 
   3  chr3_108383046     ZBoe    A    C        0      0        2 
   3  chr3_108383046     ZGre    A    C      0.5      1        2 
   3  chr3_108383046     ZHar    A    C        0      0        2 
   3  chr3_108383046   Sample    A    C        0      0        2 
   3  chr3_108385235     AAsi    C    T      0.5      1        2 
   3  chr3_108385235     AKia    C    T        0      0        2 
   3  chr3_108385235     AOna    C    T        0      0        2 
   3  chr3_108385235     ASom    C    T        0      0        2 
   3  chr3_108385235     HCab    C    T        0      0        2 
   3  chr3_108385235     HPrz    C    T        0      0        2 
   3  chr3_108385235     ZBoe    C    T        0      0        2 
   3  chr3_108385235     ZGre    C    T        0      0        2 
   3  chr3_108385235     ZHar    C    T        0      0        2 
   3  chr3_108385235   Sample    C    T        1      2        2 
   3  chr3_108390075     AAsi    T    A        0      0        2 
   3  chr3_108390075     AKia    T    A        0      0        2 
   3  chr3_108390075     AOna    T    A        1      2        2 
   3  chr3_108390075     ASom    T    A        0      0        2 
   3  chr3_108390075     HCab    T    A        0      0        2 
   3  chr3_108390075     HPrz    T    A        0      0        2 
   3  chr3_108390075     ZBoe    T    A        0      0        2 
   3  chr3_108390075     ZGre    T    A        0      0        2 
   3  chr3_108390075     ZHar    T    A        0      0        2 
   3  chr3_108390075   Sample    T    A        0      0        2 
   3  chr3_108392302     AAsi    T    G        0      0        2 
   3  chr3_108392302     AKia    T    G        0      0        2 
   3  chr3_108392302     AOna    T    G        0      0        2 
   3  chr3_108392302     ASom    T    G        0      0        2 
   3  chr3_108392302     HCab    T    G        0      0        2 
   3  chr3_108392302     HPrz    T    G        0      0        2 
   3  chr3_108392302     ZBoe    T    G        0      0        2 
   3  chr3_108392302     ZGre    T    G        1      2        2 
   3  chr3_108392302     ZHar    T    G        0      0        2 
   3  chr3_108392302   Sample    T    G        0      0        2 
   3  chr3_108394483     AAsi    A    G        0      0        2 
   3  chr3_108394483     AKia    A    G      0.5      1        2 
   3  chr3_108394483     AOna    A    G        0      0        2 
   3  chr3_108394483     ASom    A    G        0      0        2 
   3  chr3_108394483     HCab    A    G        0      0        2 
   3  chr3_108394483     HPrz    A    G        0      0        2 
   3  chr3_108394483     ZBoe    A    G        0      0        2 
   3  chr3_108394483     ZGre    A    G        0      0        2 
   3  chr3_108394483     ZHar    A    G        0      0        2 
   3  chr3_108394483   Sample    A    G        0      0        2 
   3  chr3_108398746     AAsi    T    C        0      0        2 
   3  chr3_108398746     AKia    T    C      0.5      1        2 
   3  chr3_108398746     AOna    T    C        0      0        2 
   3  chr3_108398746     ASom    T    C        0      0        2 
   3  chr3_108398746     HCab    T    C        0      0        2 
   3  chr3_108398746     HPrz    T    C        0      0        2 
   3  chr3_108398746     ZBoe    T    C        0      0        2 
   3  chr3_108398746     ZGre    T    C        0      0        2 
   3  chr3_108398746     ZHar    T    C        0      0        2 
   3  chr3_108398746   Sample    T    C        0      0        2 
   3  chr3_108399457     AAsi    A    G        0      0        2 
   3  chr3_108399457     AKia    A    G        0      0        2 
   3  chr3_108399457     AOna    A    G        0      0        2 
   3  chr3_108399457     ASom    A    G        0      0        2 
   3  chr3_108399457     HCab    A    G        0      0        2 
   3  chr3_108399457     HPrz    A    G        1      2        2 
   3  chr3_108399457     ZBoe    A    G        0      0        2 
   3  chr3_108399457     ZGre    A    G        0      0        2 
   3  chr3_108399457     ZHar    A    G        0      0        2 
   3  chr3_108399457   Sample    A    G        0      0        2 
   3  chr3_108401640     AAsi    A    C        0      0        2 
   3  chr3_108401640     AKia    A    C      0.5      1        2 
   3  chr3_108401640     AOna    A    C        0      0        2 
   3  chr3_108401640     ASom    A    C        0      0        2 
   3  chr3_108401640     HCab    A    C        0      0        2 
   3  chr3_108401640     HPrz    A    C        0      0        2 
   3  chr3_108401640     ZBoe    A    C        0      0        2 
   3  chr3_108401640     ZGre    A    C        0      0        2 
   3  chr3_108401640     ZHar    A    C        0      0        2 
   3  chr3_108401640   Sample    A    C        0      0        2 
   3  chr3_108402574     AAsi    G    A        0      0        2 
   3  chr3_108402574     AKia    G    A        1      2        2 
   3  chr3_108402574     AOna    G    A        1      2        2 
   3  chr3_108402574     ASom    G    A        0      0        2 
   3  chr3_108402574     HCab    G    A        0      0        2 
   3  chr3_108402574     HPrz    G    A        0      0        2 
   3  chr3_108402574     ZBoe    G    A        0      0        2 
   3  chr3_108402574     ZGre    G    A        0      0        2 
   3  chr3_108402574     ZHar    G    A        0      0        2 
   3  chr3_108402574   Sample    G    A        0      0        2 
   3  chr3_108407241     AAsi    G    C        0      0        2 
   3  chr3_108407241     AKia    G    C        1      2        2 
   3  chr3_108407241     AOna    G    C        0      0        2 
   3  chr3_108407241     ASom    G    C        0      0        2 
   3  chr3_108407241     HCab    G    C        0      0        2 
   3  chr3_108407241     HPrz    G    C        0      0        2 
   3  chr3_108407241     ZBoe    G    C        0      0        2 
   3  chr3_108407241     ZGre    G    C        0      0        2 
   3  chr3_108407241     ZHar    G    C        0      0        2 
   3  chr3_108407241   Sample    G    C        0      0        2 
   3  chr3_108409815     AAsi    T    C        0      0        2 
   3  chr3_108409815     AKia    T    C        0      0        2 
   3  chr3_108409815     AOna    T    C        0      0        2 
   3  chr3_108409815     ASom    T    C        0      0        2 
   3  chr3_108409815     HCab    T    C        0      0        2 
   3  chr3_108409815     HPrz    T    C        0      0        2 
   3  chr3_108409815     ZBoe    T    C      0.5      1        2 
   3  chr3_108409815     ZGre    T    C        0      0        2 
   3  chr3_108409815     ZHar    T    C        0      0        2 
   3  chr3_108409815   Sample    T    C        0      0        2 
   3  chr3_108410946     AAsi    C    T        0      0        2 
   3  chr3_108410946     AKia    C    T        0      0        2 
   3  chr3_108410946     AOna    C    T        0      0        2 
   3  chr3_108410946     ASom    C    T        0      0        2 
   3  chr3_108410946     HCab    C    T        0      0        2 
   3  chr3_108410946     HPrz    C    T        0      0        2 
   3  chr3_108410946     ZBoe    C    T      0.5      1        2 
   3  chr3_108410946     ZGre    C    T        0      0        2 
   3  chr3_108410946     ZHar    C    T        0      0        2 
   3  chr3_108410946   Sample    C    T        0      0        2 
   3  chr3_108413298     AAsi    G    A        0      0        2 
   3  chr3_108413298     AKia    G    A        0      0        2 
   3  chr3_108413298     AOna    G    A        0      0        2 
   3  chr3_108413298     ASom    G    A        0      0        2 
   3  chr3_108413298     HCab    G    A        1      2        2 
   3  chr3_108413298     HPrz    G    A        1      2        2 
   3  chr3_108413298     ZBoe    G    A        0      0        2 
   3  chr3_108413298     ZGre    G    A        0      0        2 
   3  chr3_108413298     ZHar    G    A        0      0        2 
   3  chr3_108413298   Sample    G    A        0      0        2 
   3  chr3_108416222     AAsi    T    C        0      0        2 
   3  chr3_108416222     AKia    T    C        0      0        2 
   3  chr3_108416222     AOna    T    C        0      0        2 
   3  chr3_108416222     ASom    T    C        0      0        2 
   3  chr3_108416222     HCab    T    C        0      0        2 
   3  chr3_108416222     HPrz    T    C        0      0        2 
   3  chr3_108416222     ZBoe    T    C        0      0        2 
   3  chr3_108416222     ZGre    T    C      0.5      1        2 
   3  chr3_108416222     ZHar    T    C        0      0        2 
   3  chr3_108416222   Sample    T    C        0      0        2 
   3  chr3_108419528     AAsi    G    A        0      0        2 
   3  chr3_108419528     AKia    G    A        0      0        2 
   3  chr3_108419528     AOna    G    A        0      0        2 
   3  chr3_108419528     ASom    G    A        0      0        2 
   3  chr3_108419528     HCab    G    A        1      2        2 
   3  chr3_108419528     HPrz    G    A        1      2        2 
   3  chr3_108419528     ZBoe    G    A        0      0        2 
   3  chr3_108419528     ZGre    G    A        0      0        2 
   3  chr3_108419528     ZHar    G    A        0      0        2 
   3  chr3_108419528   Sample    G    A        0      0        2 
   3  chr3_108429363     AAsi    A    G        0      0        2 
   3  chr3_108429363     AKia    A    G        1      2        2 
   3  chr3_108429363     AOna    A    G        0      0        2 
   3  chr3_108429363     ASom    A    G        0      0        2 
   3  chr3_108429363     HCab    A    G        0      0        2 
   3  chr3_108429363     HPrz    A    G        0      0        2 
   3  chr3_108429363     ZBoe    A    G        0      0        2 
   3  chr3_108429363     ZGre    A    G        0      0        2 
   3  chr3_108429363     ZHar    A    G        0      0        2 
   3  chr3_108429363   Sample    A    G        0      0        2 
   3  chr3_108431311     AAsi    C    G        0      0        2 
   3  chr3_108431311     AKia    C    G        1      2        2 
   3  chr3_108431311     AOna    C    G        0      0        2 
   3  chr3_108431311     ASom    C    G        0      0        2 
   3  chr3_108431311     HCab    C    G        0      0        2 
   3  chr3_108431311     HPrz    C    G        0      0        2 
   3  chr3_108431311     ZBoe    C    G        0      0        2 
   3  chr3_108431311     ZGre    C    G        0      0        2 
   3  chr3_108431311     ZHar    C    G        0      0        2 
   3  chr3_108431311   Sample    C    G        0      0        2 
   3  chr3_108431946     AAsi    G    C        0      0        2 
   3  chr3_108431946     AKia    G    C        0      0        2 
   3  chr3_108431946     AOna    G    C        0      0        2 
   3  chr3_108431946     ASom    G    C        0      0        2 
   3  chr3_108431946     HCab    G    C        1      2        2 
   3  chr3_108431946     HPrz    G    C        1      2        2 
   3  chr3_108431946     ZBoe    G    C        0      0        2 
   3  chr3_108431946     ZGre    G    C        0      0        2 
   3  chr3_108431946     ZHar    G    C        0      0        2 
   3  chr3_108431946   Sample    G    C        0      0        2 
   3  chr3_108432246     AAsi    G    A        0      0        2 
   3  chr3_108432246     AKia    G    A        0      0        2 
   3  chr3_108432246     AOna    G    A        0      0        2 
   3  chr3_108432246     ASom    G    A        0      0        2 
   3  chr3_108432246     HCab    G    A        0      0        2 
   3  chr3_108432246     HPrz    G    A        0      0        2 
   3  chr3_108432246     ZBoe    G    A      0.5      1        2 
   3  chr3_108432246     ZGre    G    A        0      0        2 
   3  chr3_108432246     ZHar    G    A        0      0        2 
   3  chr3_108432246   Sample    G    A        0      0        2 
   3  chr3_108435169     AAsi    C    T      0.5      1        2 
   3  chr3_108435169     AKia    C    T        0      0        2 
   3  chr3_108435169     AOna    C    T        0      0        2 
   3  chr3_108435169     ASom    C    T        0      0        2 
   3  chr3_108435169     HCab    C    T        0      0        2 
   3  chr3_108435169     HPrz    C    T        0      0        2 
   3  chr3_108435169     ZBoe    C    T        0      0        2 
   3  chr3_108435169     ZGre    C    T        0      0        2 
   3  chr3_108435169     ZHar    C    T        0      0        2 
   3  chr3_108435169   Sample    C    T        0      0        2 
   3  chr3_108435309     AAsi    A    C        0      0        2 
   3  chr3_108435309     AKia    A    C        0      0        2 
   3  chr3_108435309     AOna    A    C        0      0        2 
   3  chr3_108435309     ASom    A    C        0      0        2 
   3  chr3_108435309     HCab    A    C        0      0        2 
   3  chr3_108435309     HPrz    A    C        0      0        2 
   3  chr3_108435309     ZBoe    A    C        1      2        2 
   3  chr3_108435309     ZGre    A    C        0      0        2 
   3  chr3_108435309     ZHar    A    C        0      0        2 
   3  chr3_108435309   Sample    A    C        0      0        2 
   3  chr3_108438727     AAsi    T    C        0      0        2 
   3  chr3_108438727     AKia    T    C        0      0        2 
   3  chr3_108438727     AOna    T    C        0      0        2 
   3  chr3_108438727     ASom    T    C        0      0        2 
   3  chr3_108438727     HCab    T    C        1      2        2 
   3  chr3_108438727     HPrz    T    C        1      2        2 
   3  chr3_108438727     ZBoe    T    C        0      0        2 
   3  chr3_108438727     ZGre    T    C        0      0        2 
   3  chr3_108438727     ZHar    T    C        0      0        2 
   3  chr3_108438727   Sample    T    C        0      0        2 
   3  chr3_108438926     AAsi    T    C        0      0        2 
   3  chr3_108438926     AKia    T    C      0.5      1        2 
   3  chr3_108438926     AOna    T    C        0      0        2 
   3  chr3_108438926     ASom    T    C        0      0        2 
   3  chr3_108438926     HCab    T    C        0      0        2 
   3  chr3_108438926     HPrz    T    C        0      0        2 
   3  chr3_108438926     ZBoe    T    C        0      0        2 
   3  chr3_108438926     ZGre    T    C        0      0        2 
   3  chr3_108438926     ZHar    T    C        0      0        2 
   3  chr3_108438926   Sample    T    C        0      0        2 
   3  chr3_108447476     AAsi    T    G        0      0        2 
   3  chr3_108447476     AKia    T    G        0      0        2 
   3  chr3_108447476     AOna    T    G        0      0        2 
   3  chr3_108447476     ASom    T    G        1      2        2 
   3  chr3_108447476     HCab    T    G        0      0        2 
   3  chr3_108447476     HPrz    T    G        0      0        2 
   3  chr3_108447476     ZBoe    T    G        0      0        2 
   3  chr3_108447476     ZGre    T    G        0      0        2 
   3  chr3_108447476     ZHar    T    G        0      0        2 
   3  chr3_108447476   Sample    T    G        0      0        2 
   3  chr3_108453650     AAsi    A    G        0      0        2 
   3  chr3_108453650     AKia    A    G        0      0        2 
   3  chr3_108453650     AOna    A    G        0      0        2 
   3  chr3_108453650     ASom    A    G        0      0        2 
   3  chr3_108453650     HCab    A    G        0      0        2 
   3  chr3_108453650     HPrz    A    G      0.5      1        2 
   3  chr3_108453650     ZBoe    A    G        0      0        2 
   3  chr3_108453650     ZGre    A    G        0      0        2 
   3  chr3_108453650     ZHar    A    G        0      0        2 
   3  chr3_108453650   Sample    A    G        0      0        2 
   3  chr3_108463484     AAsi    T    C        0      0        2 
   3  chr3_108463484     AKia    T    C        0      0        2 
   3  chr3_108463484     AOna    T    C        0      0        2 
   3  chr3_108463484     ASom    T    C        0      0        2 
   3  chr3_108463484     HCab    T    C        1      2        2 
   3  chr3_108463484     HPrz    T    C        1      2        2 
   3  chr3_108463484     ZBoe    T    C        0      0        2 
   3  chr3_108463484     ZGre    T    C        0      0        2 
   3  chr3_108463484     ZHar    T    C        0      0        2 
   3  chr3_108463484   Sample    T    C        0      0        2 
   3  chr3_108467942     AAsi    T    C        0      0        2 
   3  chr3_108467942     AKia    T    C        1      2        2 
   3  chr3_108467942     AOna    T    C        0      0        2 
   3  chr3_108467942     ASom    T    C        0      0        2 
   3  chr3_108467942     HCab    T    C        0      0        2 
   3  chr3_108467942     HPrz    T    C        0      0        2 
   3  chr3_108467942     ZBoe    T    C        0      0        2 
   3  chr3_108467942     ZGre    T    C        0      0        2 
   3  chr3_108467942     ZHar    T    C        0      0        2 
   3  chr3_108467942   Sample    T    C        0      0        2 
   3  chr3_108469282     AAsi    G    A        0      0        2 
   3  chr3_108469282     AKia    G    A        0      0        2 
   3  chr3_108469282     AOna    G    A        0      0        2 
   3  chr3_108469282     ASom    G    A        0      0        2 
   3  chr3_108469282     HCab    G    A        1      2        2 
   3  chr3_108469282     HPrz    G    A        1      2        2 
   3  chr3_108469282     ZBoe    G    A        0      0        2 
   3  chr3_108469282     ZGre    G    A        0      0        2 
   3  chr3_108469282     ZHar    G    A        0      0        2 
   3  chr3_108469282   Sample    G    A        0      0        2 
   3  chr3_108469677     AAsi    A    G        0      0        2 
   3  chr3_108469677     AKia    A    G        1      2        2 
   3  chr3_108469677     AOna    A    G        0      0        2 
   3  chr3_108469677     ASom    A    G        0      0        2 
   3  chr3_108469677     HCab    A    G        0      0        2 
   3  chr3_108469677     HPrz    A    G        0      0        2 
   3  chr3_108469677     ZBoe    A    G        0      0        2 
   3  chr3_108469677     ZGre    A    G        0      0        2 
   3  chr3_108469677     ZHar    A    G        0      0        2 
   3  chr3_108469677   Sample    A    G        0      0        2 
   3  chr3_108469995     AAsi    G    A        1      2        2 
   3  chr3_108469995     AKia    G    A        0      0        2 
   3  chr3_108469995     AOna    G    A        0      0        2 
   3  chr3_108469995     ASom    G    A        1      2        2 
   3  chr3_108469995     HCab    G    A        0      0        2 
   3  chr3_108469995     HPrz    G    A        0      0        2 
   3  chr3_108469995     ZBoe    G    A        0      0        2 
   3  chr3_108469995     ZGre    G    A        0      0        2 
   3  chr3_108469995     ZHar    G    A        0      0        2 
   3  chr3_108469995   Sample    G    A        1      2        2 
   3  chr3_108470533     AAsi    T    A        0      0        2 
   3  chr3_108470533     AKia    T    A        0      0        2 
   3  chr3_108470533     AOna    T    A        0      0        2 
   3  chr3_108470533     ASom    T    A        0      0        2 
   3  chr3_108470533     HCab    T    A        0      0        2 
   3  chr3_108470533     HPrz    T    A        0      0        2 
   3  chr3_108470533     ZBoe    T    A        1      2        2 
   3  chr3_108470533     ZGre    T    A        0      0        2 
   3  chr3_108470533     ZHar    T    A        0      0        2 
   3  chr3_108470533   Sample    T    A        0      0        2 
   3  chr3_108477599     AAsi    T    C        0      0        2 
   3  chr3_108477599     AKia    T    C        0      0        2 
   3  chr3_108477599     AOna    T    C        0      0        2 
   3  chr3_108477599     ASom    T    C        0      0        2 
   3  chr3_108477599     HCab    T    C        1      2        2 
   3  chr3_108477599     HPrz    T    C        1      2        2 
   3  chr3_108477599     ZBoe    T    C      0.5      1        2 
   3  chr3_108477599     ZGre    T    C        0      0        2 
   3  chr3_108477599     ZHar    T    C        0      0        2 
   3  chr3_108477599   Sample    T    C        0      0        2 
   3  chr3_108484431     AAsi    T    C        0      0        2 
   3  chr3_108484431     AKia    T    C        1      2        2 
   3  chr3_108484431     AOna    T    C        0      0        2 
   3  chr3_108484431     ASom    T    C        0      0        2 
   3  chr3_108484431     HCab    T    C        0      0        2 
   3  chr3_108484431     HPrz    T    C        0      0        2 
   3  chr3_108484431     ZBoe    T    C        0      0        2 
   3  chr3_108484431     ZGre    T    C        0      0        2 
   3  chr3_108484431     ZHar    T    C        0      0        2 
   3  chr3_108484431   Sample    T    C        0      0        2 
   3  chr3_108485326     AAsi    A    G        0      0        2 
   3  chr3_108485326     AKia    A    G        0      0        2 
   3  chr3_108485326     AOna    A    G        0      0        2 
   3  chr3_108485326     ASom    A    G        0      0        2 
   3  chr3_108485326     HCab    A    G        1      2        2 
   3  chr3_108485326     HPrz    A    G        0      0        2 
   3  chr3_108485326     ZBoe    A    G        0      0        2 
   3  chr3_108485326     ZGre    A    G        0      0        2 
   3  chr3_108485326     ZHar    A    G        0      0        2 
   3  chr3_108485326   Sample    A    G        0      0        2 
   3  chr3_108489683     AAsi    G    A        0      0        2 
   3  chr3_108489683     AKia    G    A        0      0        2 
   3  chr3_108489683     AOna    G    A        0      0        2 
   3  chr3_108489683     ASom    G    A        0      0        2 
   3  chr3_108489683     HCab    G    A        0      0        2 
   3  chr3_108489683     HPrz    G    A        0      0        2 
   3  chr3_108489683     ZBoe    G    A      0.5      1        2 
   3  chr3_108489683     ZGre    G    A        0      0        2 
   3  chr3_108489683     ZHar    G    A        0      0        2 
   3  chr3_108489683   Sample    G    A        0      0        2 
   3  chr3_108500857     AAsi    A    G        0      0        2 
   3  chr3_108500857     AKia    A    G        0      0        2 
   3  chr3_108500857     AOna    A    G        0      0        2 
   3  chr3_108500857     ASom    A    G        0      0        2 
   3  chr3_108500857     HCab    A    G        1      2        2 
   3  chr3_108500857     HPrz    A    G        1      2        2 
   3  chr3_108500857     ZBoe    A    G        0      0        2 
   3  chr3_108500857     ZGre    A    G        0      0        2 
   3  chr3_108500857     ZHar    A    G        0      0        2 
   3  chr3_108500857   Sample    A    G        0      0        2 
   3  chr3_108503025     AAsi    A    G        0      0        2 
   3  chr3_108503025     AKia    A    G        0      0        2 
   3  chr3_108503025     AOna    A    G        0      0        2 
   3  chr3_108503025     ASom    A    G        0      0        2 
   3  chr3_108503025     HCab    A    G        1      2        2 
   3  chr3_108503025     HPrz    A    G        1      2        2 
   3  chr3_108503025     ZBoe    A    G        0      0        2 
   3  chr3_108503025     ZGre    A    G        0      0        2 
   3  chr3_108503025     ZHar    A    G        0      0        2 
   3  chr3_108503025   Sample    A    G        0      0        2 
   3  chr3_108504010     AAsi    G    T        0      0        2 
   3  chr3_108504010     AKia    G    T        0      0        2 
   3  chr3_108504010     AOna    G    T        0      0        2 
   3  chr3_108504010     ASom    G    T        0      0        2 
   3  chr3_108504010     HCab    G    T        0      0        2 
   3  chr3_108504010     HPrz    G    T        0      0        2 
   3  chr3_108504010     ZBoe    G    T        0      0        2 
   3  chr3_108504010     ZGre    G    T      0.5      1        2 
   3  chr3_108504010     ZHar    G    T        0      0        2 
   3  chr3_108504010   Sample    G    T        0      0        2 
   3  chr3_108508531     AAsi    T    G        0      0        2 
   3  chr3_108508531     AKia    T    G        0      0        2 
   3  chr3_108508531     AOna    T    G        0      0        2 
   3  chr3_108508531     ASom    T    G        0      0        2 
   3  chr3_108508531     HCab    T    G        0      0        2 
   3  chr3_108508531     HPrz    T    G        0      0        2 
   3  chr3_108508531     ZBoe    T    G      0.5      1        2 
   3  chr3_108508531     ZGre    T    G        0      0        2 
   3  chr3_108508531     ZHar    T    G        0      0        2 
   3  chr3_108508531   Sample    T    G        0      0        2 
   3  chr3_108509713     AAsi    T    C        0      0        2 
   3  chr3_108509713     AKia    T    C        0      0        2 
   3  chr3_108509713     AOna    T    C        0      0        2 
   3  chr3_108509713     ASom    T    C        0      0        2 
   3  chr3_108509713     HCab    T    C        1      2        2 
   3  chr3_108509713     HPrz    T    C        1      2        2 
   3  chr3_108509713     ZBoe    T    C        0      0        2 
   3  chr3_108509713     ZGre    T    C        0      0        2 
   3  chr3_108509713     ZHar    T    C        0      0        2 
   3  chr3_108509713   Sample    T    C        0      0        2 
   3  chr3_108514307     AAsi    G    T        0      0        2 
   3  chr3_108514307     AKia    G    T        0      0        2 
   3  chr3_108514307     AOna    G    T        0      0        2 
   3  chr3_108514307     ASom    G    T        0      0        2 
   3  chr3_108514307     HCab    G    T        0      0        2 
   3  chr3_108514307     HPrz    G    T        0      0        2 
   3  chr3_108514307     ZBoe    G    T        1      2        2 
   3  chr3_108514307     ZGre    G    T        0      0        2 
   3  chr3_108514307     ZHar    G    T        0      0        2 
   3  chr3_108514307   Sample    G    T        0      0        2 
   3  chr3_108534486     AAsi    A    G        0      0        2 
   3  chr3_108534486     AKia    A    G        0      0        2 
   3  chr3_108534486     AOna    A    G        0      0        2 
   3  chr3_108534486     ASom    A    G        0      0        2 
   3  chr3_108534486     HCab    A    G        1      2        2 
   3  chr3_108534486     HPrz    A    G        1      2        2 
   3  chr3_108534486     ZBoe    A    G        0      0        2 
   3  chr3_108534486     ZGre    A    G        0      0        2 
   3  chr3_108534486     ZHar    A    G        0      0        2 
   3  chr3_108534486   Sample    A    G        0      0        2 
   3  chr3_108535401     AAsi    A    C        0      0        2 
   3  chr3_108535401     AKia    A    C        0      0        2 
   3  chr3_108535401     AOna    A    C        0      0        2 
   3  chr3_108535401     ASom    A    C        0      0        2 
   3  chr3_108535401     HCab    A    C        0      0        2 
   3  chr3_108535401     HPrz    A    C        0      0        2 
   3  chr3_108535401     ZBoe    A    C        0      0        2 
   3  chr3_108535401     ZGre    A    C        0      0        2 
   3  chr3_108535401     ZHar    A    C      0.5      1        2 
   3  chr3_108535401   Sample    A    C        0      0        2 
   3  chr3_108538181     AAsi    G    T        0      0        2 
   3  chr3_108538181     AKia    G    T        0      0        2 
   3  chr3_108538181     AOna    G    T        0      0        2 
   3  chr3_108538181     ASom    G    T        0      0        2 
   3  chr3_108538181     HCab    G    T        0      0        2 
   3  chr3_108538181     HPrz    G    T        0      0        2 
   3  chr3_108538181     ZBoe    G    T        0      0        2 
   3  chr3_108538181     ZGre    G    T        0      0        2 
   3  chr3_108538181     ZHar    G    T      0.5      1        2 
   3  chr3_108538181   Sample    G    T        0      0        2 
   3  chr3_108540365     AAsi    G    A        0      0        2 
   3  chr3_108540365     AKia    G    A        1      2        2 
   3  chr3_108540365     AOna    G    A        1      2        2 
   3  chr3_108540365     ASom    G    A        0      0        2 
   3  chr3_108540365     HCab    G    A        0      0        2 
   3  chr3_108540365     HPrz    G    A        0      0        2 
   3  chr3_108540365     ZBoe    G    A        0      0        2 
   3  chr3_108540365     ZGre    G    A        0      0        2 
   3  chr3_108540365     ZHar    G    A        0      0        2 
   3  chr3_108540365   Sample    G    A        0      0        2 
   3  chr3_108544308     AAsi    A    G        0      0        2 
   3  chr3_108544308     AKia    A    G        0      0        2 
   3  chr3_108544308     AOna    A    G        0      0        2 
   3  chr3_108544308     ASom    A    G        0      0        2 
   3  chr3_108544308     HCab    A    G        0      0        2 
   3  chr3_108544308     HPrz    A    G        0      0        2 
   3  chr3_108544308     ZBoe    A    G      0.5      1        2 
   3  chr3_108544308     ZGre    A    G        0      0        2 
   3  chr3_108544308     ZHar    A    G        0      0        2 
   3  chr3_108544308   Sample    A    G        0      0        2 
   3  chr3_108545551     AAsi    G    A        0      0        2 
   3  chr3_108545551     AKia    G    A        0      0        2 
   3  chr3_108545551     AOna    G    A        0      0        2 
   3  chr3_108545551     ASom    G    A        0      0        2 
   3  chr3_108545551     HCab    G    A        0      0        2 
   3  chr3_108545551     HPrz    G    A        0      0        2 
   3  chr3_108545551     ZBoe    G    A        0      0        2 
   3  chr3_108545551     ZGre    G    A        1      2        2 
   3  chr3_108545551     ZHar    G    A        0      0        2 
   3  chr3_108545551   Sample    G    A        0      0        2 
   3  chr3_108546189     AAsi    G    A        0      0        2 
   3  chr3_108546189     AKia    G    A        0      0        2 
   3  chr3_108546189     AOna    G    A        0      0        2 
   3  chr3_108546189     ASom    G    A        0      0        2 
   3  chr3_108546189     HCab    G    A        0      0        2 
   3  chr3_108546189     HPrz    G    A        0      0        2 
   3  chr3_108546189     ZBoe    G    A      0.5      1        2 
   3  chr3_108546189     ZGre    G    A        0      0        2 
   3  chr3_108546189     ZHar    G    A        0      0        2 
   3  chr3_108546189   Sample    G    A        0      0        2 
   3  chr3_108547081     AAsi    A    G        0      0        2 
   3  chr3_108547081     AKia    A    G        0      0        2 
   3  chr3_108547081     AOna    A    G        0      0        2 
   3  chr3_108547081     ASom    A    G        0      0        2 
   3  chr3_108547081     HCab    A    G        0      0        2 
   3  chr3_108547081     HPrz    A    G        0      0        2 
   3  chr3_108547081     ZBoe    A    G        0      0        2 
   3  chr3_108547081     ZGre    A    G        0      0        2 
   3  chr3_108547081     ZHar    A    G      0.5      1        2 
   3  chr3_108547081   Sample    A    G        0      0        2 
   3  chr3_108547757     AAsi    C    G      0.5      1        2 
   3  chr3_108547757     AKia    C    G        0      0        2 
   3  chr3_108547757     AOna    C    G        0      0        2 
   3  chr3_108547757     ASom    C    G        0      0        2 
   3  chr3_108547757     HCab    C    G        0      0        2 
   3  chr3_108547757     HPrz    C    G        0      0        2 
   3  chr3_108547757     ZBoe    C    G        0      0        2 
   3  chr3_108547757     ZGre    C    G        0      0        2 
   3  chr3_108547757     ZHar    C    G        0      0        2 
   3  chr3_108547757   Sample    C    G        0      0        2 
   3  chr3_108549493     AAsi    G    T        0      0        2 
   3  chr3_108549493     AKia    G    T      0.5      1        2 
   3  chr3_108549493     AOna    G    T        0      0        2 
   3  chr3_108549493     ASom    G    T        0      0        2 
   3  chr3_108549493     HCab    G    T        0      0        2 
   3  chr3_108549493     HPrz    G    T        0      0        2 
   3  chr3_108549493     ZBoe    G    T        0      0        2 
   3  chr3_108549493     ZGre    G    T        0      0        2 
   3  chr3_108549493     ZHar    G    T        0      0        2 
   3  chr3_108549493   Sample    G    T        0      0        2 
   3  chr3_108549603     AAsi    T    C        0      0        2 
   3  chr3_108549603     AKia    T    C        0      0        2 
   3  chr3_108549603     AOna    T    C        0      0        2 
   3  chr3_108549603     ASom    T    C        0      0        2 
   3  chr3_108549603     HCab    T    C      0.5      1        2 
   3  chr3_108549603     HPrz    T    C      0.5      1        2 
   3  chr3_108549603     ZBoe    T    C        0      0        2 
   3  chr3_108549603     ZGre    T    C        0      0        2 
   3  chr3_108549603     ZHar    T    C        0      0        2 
   3  chr3_108549603   Sample    T    C        0      0        2 
   3  chr3_108555595     AAsi    G    A        0      0        2 
   3  chr3_108555595     AKia    G    A        0      0        2 
   3  chr3_108555595     AOna    G    A        0      0        2 
   3  chr3_108555595     ASom    G    A        1      2        2 
   3  chr3_108555595     HCab    G    A        0      0        2 
   3  chr3_108555595     HPrz    G    A        0      0        2 
   3  chr3_108555595     ZBoe    G    A        0      0        2 
   3  chr3_108555595     ZGre    G    A        0      0        2 
   3  chr3_108555595     ZHar    G    A        0      0        2 
   3  chr3_108555595   Sample    G    A        0      0        2 
   3  chr3_108569845     AAsi    C    T        0      0        2 
   3  chr3_108569845     AKia    C    T      0.5      1        2 
   3  chr3_108569845     AOna    C    T        1      2        2 
   3  chr3_108569845     ASom    C    T        0      0        2 
   3  chr3_108569845     HCab    C    T        0      0        2 
   3  chr3_108569845     HPrz    C    T        0      0        2 
   3  chr3_108569845     ZBoe    C    T        0      0        2 
   3  chr3_108569845     ZGre    C    T        0      0        2 
   3  chr3_108569845     ZHar    C    T        0      0        2 
   3  chr3_108569845   Sample    C    T        0      0        2 
   3  chr3_108575015     AAsi    C    T        0      0        2 
   3  chr3_108575015     AKia    C    T        0      0        2 
   3  chr3_108575015     AOna    C    T        0      0        2 
   3  chr3_108575015     ASom    C    T        0      0        2 
   3  chr3_108575015     HCab    C    T        0      0        2 
   3  chr3_108575015     HPrz    C    T        0      0        2 
   3  chr3_108575015     ZBoe    C    T        0      0        2 
   3  chr3_108575015     ZGre    C    T        1      2        2 
   3  chr3_108575015     ZHar    C    T        0      0        2 
   3  chr3_108575015   Sample    C    T        0      0        2 
   3  chr3_108590601     AAsi    C    T        0      0        2 
   3  chr3_108590601     AKia    C    T        0      0        2 
   3  chr3_108590601     AOna    C    T        0      0        2 
   3  chr3_108590601     ASom    C    T        0      0        2 
   3  chr3_108590601     HCab    C    T        0      0        2 
   3  chr3_108590601     HPrz    C    T      0.5      1        2 
   3  chr3_108590601     ZBoe    C    T        0      0        2 
   3  chr3_108590601     ZGre    C    T        0      0        2 
   3  chr3_108590601     ZHar    C    T        0      0        2 
   3  chr3_108590601   Sample    C    T        0      0        2 
   3  chr3_108599150     AAsi    T    C        0      0        2 
   3  chr3_108599150     AKia    T    C        0      0        2 
   3  chr3_108599150     AOna    T    C        0      0        2 
   3  chr3_108599150     ASom    T    C        0      0        2 
   3  chr3_108599150     HCab    T    C        0      0        2 
   3  chr3_108599150     HPrz    T    C      0.5      1        2 
   3  chr3_108599150     ZBoe    T    C        0      0        2 
   3  chr3_108599150     ZGre    T    C        1      2        2 
   3  chr3_108599150     ZHar    T    C        0      0        2 
   3  chr3_108599150   Sample    T    C        0      0        2 
   3  chr3_108600011     AAsi    T    C        0      0        2 
   3  chr3_108600011     AKia    T    C        0      0        2 
   3  chr3_108600011     AOna    T    C        0      0        2 
   3  chr3_108600011     ASom    T    C        0      0        2 
   3  chr3_108600011     HCab    T    C        0      0        2 
   3  chr3_108600011     HPrz    T    C        0      0        2 
   3  chr3_108600011     ZBoe    T    C      0.5      1        2 
   3  chr3_108600011     ZGre    T    C        0      0        2 
   3  chr3_108600011     ZHar    T    C        0      0        2 
   3  chr3_108600011   Sample    T    C        0      0        2 
   3  chr3_108602043     AAsi    T    C        1      2        2 
   3  chr3_108602043     AKia    T    C        0      0        2 
   3  chr3_108602043     AOna    T    C        0      0        2 
   3  chr3_108602043     ASom    T    C        0      0        2 
   3  chr3_108602043     HCab    T    C        0      0        2 
   3  chr3_108602043     HPrz    T    C        0      0        2 
   3  chr3_108602043     ZBoe    T    C        0      0        2 
   3  chr3_108602043     ZGre    T    C        0      0        2 
   3  chr3_108602043     ZHar    T    C        0      0        2 
   3  chr3_108602043   Sample    T    C        1      2        2 
   3  chr3_108611788     AAsi    A    G        0      0        2 
   3  chr3_108611788     AKia    A    G        0      0        2 
   3  chr3_108611788     AOna    A    G        0      0        2 
   3  chr3_108611788     ASom    A    G        0      0        2 
   3  chr3_108611788     HCab    A    G        0      0        2 
   3  chr3_108611788     HPrz    A    G        0      0        2 
   3  chr3_108611788     ZBoe    A    G      0.5      1        2 
   3  chr3_108611788     ZGre    A    G        0      0        2 
   3  chr3_108611788     ZHar    A    G        0      0        2 
   3  chr3_108611788   Sample    A    G        0      0        2 
   3  chr3_108615346     AAsi    G    A        0      0        2 
   3  chr3_108615346     AKia    G    A        0      0        2 
   3  chr3_108615346     AOna    G    A        0      0        2 
   3  chr3_108615346     ASom    G    A        0      0        2 
   3  chr3_108615346     HCab    G    A        0      0        2 
   3  chr3_108615346     HPrz    G    A        1      2        2 
   3  chr3_108615346     ZBoe    G    A        0      0        2 
   3  chr3_108615346     ZGre    G    A        0      0        2 
   3  chr3_108615346     ZHar    G    A        0      0        2 
   3  chr3_108615346   Sample    G    A        0      0        2 
   3  chr3_108622624     AAsi    T    C        1      2        2 
   3  chr3_108622624     AKia    T    C        0      0        2 
   3  chr3_108622624     AOna    T    C        0      0        2 
   3  chr3_108622624     ASom    T    C        1      2        2 
   3  chr3_108622624     HCab    T    C        0      0        2 
   3  chr3_108622624     HPrz    T    C        0      0        2 
   3  chr3_108622624     ZBoe    T    C        0      0        2 
   3  chr3_108622624     ZGre    T    C        0      0        2 
   3  chr3_108622624     ZHar    T    C        0      0        2 
   3  chr3_108622624   Sample    T    C        1      2        2 
   3  chr3_108629130     AAsi    C    G        0      0        2 
   3  chr3_108629130     AKia    C    G        0      0        2 
   3  chr3_108629130     AOna    C    G        0      0        2 
   3  chr3_108629130     ASom    C    G        0      0        2 
   3  chr3_108629130     HCab    C    G        1      2        2 
   3  chr3_108629130     HPrz    C    G        1      2        2 
   3  chr3_108629130     ZBoe    C    G        0      0        2 
   3  chr3_108629130     ZGre    C    G        0      0        2 
   3  chr3_108629130     ZHar    C    G        0      0        2 
   3  chr3_108629130   Sample    C    G        0      0        2 
   3  chr3_108632922     AAsi    T    C        0      0        2 
   3  chr3_108632922     AKia    T    C        0      0        2 
   3  chr3_108632922     AOna    T    C        0      0        2 
   3  chr3_108632922     ASom    T    C        0      0        2 
   3  chr3_108632922     HCab    T    C        0      0        2 
   3  chr3_108632922     HPrz    T    C        0      0        2 
   3  chr3_108632922     ZBoe    T    C        0      0        2 
   3  chr3_108632922     ZGre    T    C        0      0        2 
   3  chr3_108632922     ZHar    T    C        1      2        2 
   3  chr3_108632922   Sample    T    C        0      0        2 
   3  chr3_108636168     AAsi    C    T        0      0        2 
   3  chr3_108636168     AKia    C    T        0      0        2 
   3  chr3_108636168     AOna    C    T        0      0        2 
   3  chr3_108636168     ASom    C    T        0      0        2 
   3  chr3_108636168     HCab    C    T        1      2        2 
   3  chr3_108636168     HPrz    C    T        0      0        2 
   3  chr3_108636168     ZBoe    C    T        0      0        2 
   3  chr3_108636168     ZGre    C    T        0      0        2 
   3  chr3_108636168     ZHar    C    T        0      0        2 
   3  chr3_108636168   Sample    C    T        0      0        2 
   3  chr3_108639626     AAsi    G    T        0      0        2 
   3  chr3_108639626     AKia    G    T        0      0        2 
   3  chr3_108639626     AOna    G    T        0      0        2 
   3  chr3_108639626     ASom    G    T        0      0        2 
   3  chr3_108639626     HCab    G    T        0      0        2 
   3  chr3_108639626     HPrz    G    T        0      0        2 
   3  chr3_108639626     ZBoe    G    T      0.5      1        2 
   3  chr3_108639626     ZGre    G    T        0      0        2 
   3  chr3_108639626     ZHar    G    T        0      0        2 
   3  chr3_108639626   Sample    G    T        0      0        2 
   3  chr3_108640843     AAsi    A    G        0      0        2 
   3  chr3_108640843     AKia    A    G        1      2        2 
   3  chr3_108640843     AOna    A    G        1      2        2 
   3  chr3_108640843     ASom    A    G        0      0        2 
   3  chr3_108640843     HCab    A    G        0      0        2 
   3  chr3_108640843     HPrz    A    G        0      0        2 
   3  chr3_108640843     ZBoe    A    G        0      0        2 
   3  chr3_108640843     ZGre    A    G        0      0        2 
   3  chr3_108640843     ZHar    A    G        0      0        2 
   3  chr3_108640843   Sample    A    G        0      0        2 
   3  chr3_108644475     AAsi    T    C        0      0        2 
   3  chr3_108644475     AKia    T    C        0      0        2 
   3  chr3_108644475     AOna    T    C        0      0        2 
   3  chr3_108644475     ASom    T    C        0      0        2 
   3  chr3_108644475     HCab    T    C      0.5      1        2 
   3  chr3_108644475     HPrz    T    C      0.5      1        2 
   3  chr3_108644475     ZBoe    T    C        0      0        2 
   3  chr3_108644475     ZGre    T    C        0      0        2 
   3  chr3_108644475     ZHar    T    C        0      0        2 
   3  chr3_108644475   Sample    T    C        0      0        2 
   3  chr3_108648059     AAsi    G    A        0      0        2 
   3  chr3_108648059     AKia    G    A        0      0        2 
   3  chr3_108648059     AOna    G    A        0      0        2 
   3  chr3_108648059     ASom    G    A        0      0        2 
   3  chr3_108648059     HCab    G    A      0.5      1        2 
   3  chr3_108648059     HPrz    G    A      0.5      1        2 
   3  chr3_108648059     ZBoe    G    A        0      0        2 
   3  chr3_108648059     ZGre    G    A        0      0        2 
   3  chr3_108648059     ZHar    G    A        0      0        2 
   3  chr3_108648059   Sample    G    A        0      0        2 
   3  chr3_108656262     AAsi    A    G        0      0        2 
   3  chr3_108656262     AKia    A    G        0      0        2 
   3  chr3_108656262     AOna    A    G        0      0        2 
   3  chr3_108656262     ASom    A    G        0      0        2 
   3  chr3_108656262     HCab    A    G        0      0        2 
   3  chr3_108656262     HPrz    A    G        0      0        2 
   3  chr3_108656262     ZBoe    A    G        0      0        2 
   3  chr3_108656262     ZGre    A    G      0.5      1        2 
   3  chr3_108656262     ZHar    A    G        0      0        2 
   3  chr3_108656262   Sample    A    G        0      0        2 
   3  chr3_108669525     AAsi    T    A        0      0        2 
   3  chr3_108669525     AKia    T    A        0      0        2 
   3  chr3_108669525     AOna    T    A        0      0        2 
   3  chr3_108669525     ASom    T    A        0      0        2 
   3  chr3_108669525     HCab    T    A        0      0        2 
   3  chr3_108669525     HPrz    T    A        0      0        2 
   3  chr3_108669525     ZBoe    T    A        0      0        2 
   3  chr3_108669525     ZGre    T    A        0      0        2 
   3  chr3_108669525     ZHar    T    A        1      2        2 
   3  chr3_108669525   Sample    T    A        0      0        2 
   3  chr3_108671942     AAsi    G    T        0      0        2 
   3  chr3_108671942     AKia    G    T        0      0        2 
   3  chr3_108671942     AOna    G    T        0      0        2 
   3  chr3_108671942     ASom    G    T        0      0        2 
   3  chr3_108671942     HCab    G    T        1      2        2 
   3  chr3_108671942     HPrz    G    T        1      2        2 
   3  chr3_108671942     ZBoe    G    T        0      0        2 
   3  chr3_108671942     ZGre    G    T        0      0        2 
   3  chr3_108671942     ZHar    G    T        0      0        2 
   3  chr3_108671942   Sample    G    T        0      0        2 
   3  chr3_108677664     AAsi    T    C        0      0        2 
   3  chr3_108677664     AKia    T    C        0      0        2 
   3  chr3_108677664     AOna    T    C        0      0        2 
   3  chr3_108677664     ASom    T    C        0      0        2 
   3  chr3_108677664     HCab    T    C        0      0        2 
   3  chr3_108677664     HPrz    T    C        0      0        2 
   3  chr3_108677664     ZBoe    T    C        0      0        2 
   3  chr3_108677664     ZGre    T    C        0      0        2 
   3  chr3_108677664     ZHar    T    C      0.5      1        2 
   3  chr3_108677664   Sample    T    C        0      0        2 
   3  chr3_108687148     AAsi    A    G        0      0        2 
   3  chr3_108687148     AKia    A    G        0      0        2 
   3  chr3_108687148     AOna    A    G        0      0        2 
   3  chr3_108687148     ASom    A    G        0      0        2 
   3  chr3_108687148     HCab    A    G        1      2        2 
   3  chr3_108687148     HPrz    A    G        1      2        2 
   3  chr3_108687148     ZBoe    A    G        0      0        2 
   3  chr3_108687148     ZGre    A    G        0      0        2 
   3  chr3_108687148     ZHar    A    G        0      0        2 
   3  chr3_108687148   Sample    A    G        0      0        2 
   3  chr3_108687286     AAsi    T    C        0      0        2 
   3  chr3_108687286     AKia    T    C        0      0        2 
   3  chr3_108687286     AOna    T    C        0      0        2 
   3  chr3_108687286     ASom    T    C        0      0        2 
   3  chr3_108687286     HCab    T    C      0.5      1        2 
   3  chr3_108687286     HPrz    T    C        1      2        2 
   3  chr3_108687286     ZBoe    T    C        0      0        2 
   3  chr3_108687286     ZGre    T    C        0      0        2 
   3  chr3_108687286     ZHar    T    C        0      0        2 
   3  chr3_108687286   Sample    T    C        0      0        2 
   3  chr3_108693061     AAsi    T    C        0      0        2 
   3  chr3_108693061     AKia    T    C        0      0        2 
   3  chr3_108693061     AOna    T    C        0      0        2 
   3  chr3_108693061     ASom    T    C        0      0        2 
   3  chr3_108693061     HCab    T    C        0      0        2 
   3  chr3_108693061     HPrz    T    C        0      0        2 
   3  chr3_108693061     ZBoe    T    C        1      2        2 
   3  chr3_108693061     ZGre    T    C        0      0        2 
   3  chr3_108693061     ZHar    T    C        0      0        2 
   3  chr3_108693061   Sample    T    C        0      0        2 
   3  chr3_108697400     AAsi    A    G        0      0        2 
   3  chr3_108697400     AKia    A    G        0      0        2 
   3  chr3_108697400     AOna    A    G        0      0        2 
   3  chr3_108697400     ASom    A    G        0      0        2 
   3  chr3_108697400     HCab    A    G        0      0        2 
   3  chr3_108697400     HPrz    A    G        0      0        2 
   3  chr3_108697400     ZBoe    A    G        0      0        2 
   3  chr3_108697400     ZGre    A    G        0      0        2 
   3  chr3_108697400     ZHar    A    G      0.5      1        2 
   3  chr3_108697400   Sample    A    G        0      0        2 
   3  chr3_108700536     AAsi    C    T        1      2        2 
   3  chr3_108700536     AKia    C    T        0      0        2 
   3  chr3_108700536     AOna    C    T        0      0        2 
   3  chr3_108700536     ASom    C    T        0      0        2 
   3  chr3_108700536     HCab    C    T        0      0        2 
   3  chr3_108700536     HPrz    C    T        0      0        2 
   3  chr3_108700536     ZBoe    C    T        0      0        2 
   3  chr3_108700536     ZGre    C    T        0      0        2 
   3  chr3_108700536     ZHar    C    T        0      0        2 
   3  chr3_108700536   Sample    C    T        1      2        2 
   3  chr3_108709337     AAsi    A    G        0      0        2 
   3  chr3_108709337     AKia    A    G        1      2        2 
   3  chr3_108709337     AOna    A    G        0      0        2 
   3  chr3_108709337     ASom    A    G        0      0        2 
   3  chr3_108709337     HCab    A    G        0      0        2 
   3  chr3_108709337     HPrz    A    G        0      0        2 
   3  chr3_108709337     ZBoe    A    G        0      0        2 
   3  chr3_108709337     ZGre    A    G        0      0        2 
   3  chr3_108709337     ZHar    A    G        0      0        2 
   3  chr3_108709337   Sample    A    G        0      0        2 
   3  chr3_108711904     AAsi    T    C        0      0        2 
   3  chr3_108711904     AKia    T    C        0      0        2 
   3  chr3_108711904     AOna    T    C        0      0        2 
   3  chr3_108711904     ASom    T    C        0      0        2 
   3  chr3_108711904     HCab    T    C      0.5      1        2 
   3  chr3_108711904     HPrz    T    C        0      0        2 
   3  chr3_108711904     ZBoe    T    C        0      0        2 
   3  chr3_108711904     ZGre    T    C        0      0        2 
   3  chr3_108711904     ZHar    T    C        0      0        2 
   3  chr3_108711904   Sample    T    C        0      0        2 
   3  chr3_108716644     AAsi    C    T        0      0        2 
   3  chr3_108716644     AKia    C    T        0      0        2 
   3  chr3_108716644     AOna    C    T        1      2        2 
   3  chr3_108716644     ASom    C    T        0      0        2 
   3  chr3_108716644     HCab    C    T        0      0        2 
   3  chr3_108716644     HPrz    C    T        0      0        2 
   3  chr3_108716644     ZBoe    C    T        0      0        2 
   3  chr3_108716644     ZGre    C    T        0      0        2 
   3  chr3_108716644     ZHar    C    T        0      0        2 
   3  chr3_108716644   Sample    C    T        0      0        2 
   3  chr3_108722823     AAsi    A    C        0      0        2 
   3  chr3_108722823     AKia    A    C        0      0        2 
   3  chr3_108722823     AOna    A    C        0      0        2 
   3  chr3_108722823     ASom    A    C        0      0        2 
   3  chr3_108722823     HCab    A    C        0      0        2 
   3  chr3_108722823     HPrz    A    C        0      0        2 
   3  chr3_108722823     ZBoe    A    C        0      0        2 
   3  chr3_108722823     ZGre    A    C        1      2        2 
   3  chr3_108722823     ZHar    A    C        0      0        2 
   3  chr3_108722823   Sample    A    C        0      0        2 
   3  chr3_108729819     AAsi    A    T        0      0        2 
   3  chr3_108729819     AKia    A    T        0      0        2 
   3  chr3_108729819     AOna    A    T        0      0        2 
   3  chr3_108729819     ASom    A    T        0      0        2 
   3  chr3_108729819     HCab    A    T      0.5      1        2 
   3  chr3_108729819     HPrz    A    T        0      0        2 
   3  chr3_108729819     ZBoe    A    T        0      0        2 
   3  chr3_108729819     ZGre    A    T        0      0        2 
   3  chr3_108729819     ZHar    A    T        0      0        2 
   3  chr3_108729819   Sample    A    T        0      0        2 
   3  chr3_108735552     AAsi    G    T        0      0        2 
   3  chr3_108735552     AKia    G    T        0      0        2 
   3  chr3_108735552     AOna    G    T        0      0        2 
   3  chr3_108735552     ASom    G    T        0      0        2 
   3  chr3_108735552     HCab    G    T        0      0        2 
   3  chr3_108735552     HPrz    G    T        0      0        2 
   3  chr3_108735552     ZBoe    G    T        1      2        2 
   3  chr3_108735552     ZGre    G    T        0      0        2 
   3  chr3_108735552     ZHar    G    T        0      0        2 
   3  chr3_108735552   Sample    G    T        0      0        2 
   3  chr3_108735560     AAsi    G    T        0      0        2 
   3  chr3_108735560     AKia    G    T        0      0        2 
   3  chr3_108735560     AOna    G    T        0      0        2 
   3  chr3_108735560     ASom    G    T        0      0        2 
   3  chr3_108735560     HCab    G    T        0      0        2 
   3  chr3_108735560     HPrz    G    T        0      0        2 
   3  chr3_108735560     ZBoe    G    T        1      2        2 
   3  chr3_108735560     ZGre    G    T        0      0        2 
   3  chr3_108735560     ZHar    G    T        0      0        2 
   3  chr3_108735560   Sample    G    T        0      0        2 
   3  chr3_108740103     AAsi    T    C        0      0        2 
   3  chr3_108740103     AKia    T    C        0      0        2 
   3  chr3_108740103     AOna    T    C        0      0        2 
   3  chr3_108740103     ASom    T    C        0      0        2 
   3  chr3_108740103     HCab    T    C        1      2        2 
   3  chr3_108740103     HPrz    T    C        1      2        2 
   3  chr3_108740103     ZBoe    T    C        0      0        2 
   3  chr3_108740103     ZGre    T    C        0      0        2 
   3  chr3_108740103     ZHar    T    C        0      0        2 
   3  chr3_108740103   Sample    T    C        0      0        2 
   3  chr3_108744475     AAsi    A    T        0      0        2 
   3  chr3_108744475     AKia    A    T        0      0        2 
   3  chr3_108744475     AOna    A    T        0      0        2 
   3  chr3_108744475     ASom    A    T        0      0        2 
   3  chr3_108744475     HCab    A    T        0      0        2 
   3  chr3_108744475     HPrz    A    T        0      0        2 
   3  chr3_108744475     ZBoe    A    T        1      2        2 
   3  chr3_108744475     ZGre    A    T        0      0        2 
   3  chr3_108744475     ZHar    A    T        0      0        2 
   3  chr3_108744475   Sample    A    T        0      0        2 
   3  chr3_108748368     AAsi    G    A        0      0        2 
   3  chr3_108748368     AKia    G    A        0      0        2 
   3  chr3_108748368     AOna    G    A        0      0        2 
   3  chr3_108748368     ASom    G    A        0      0        2 
   3  chr3_108748368     HCab    G    A        1      2        2 
   3  chr3_108748368     HPrz    G    A        1      2        2 
   3  chr3_108748368     ZBoe    G    A        0      0        2 
   3  chr3_108748368     ZGre    G    A        0      0        2 
   3  chr3_108748368     ZHar    G    A        0      0        2 
   3  chr3_108748368   Sample    G    A        0      0        2 
   3  chr3_108754003     AAsi    T    G        0      0        2 
   3  chr3_108754003     AKia    T    G        0      0        2 
   3  chr3_108754003     AOna    T    G        0      0        2 
   3  chr3_108754003     ASom    T    G        0      0        2 
   3  chr3_108754003     HCab    T    G        0      0        2 
   3  chr3_108754003     HPrz    T    G        0      0        2 
   3  chr3_108754003     ZBoe    T    G        0      0        2 
   3  chr3_108754003     ZGre    T    G        0      0        2 
   3  chr3_108754003     ZHar    T    G        1      2        2 
   3  chr3_108754003   Sample    T    G        0      0        2 
   3  chr3_108756182     AAsi    A    T        0      0        2 
   3  chr3_108756182     AKia    A    T        0      0        2 
   3  chr3_108756182     AOna    A    T        0      0        2 
   3  chr3_108756182     ASom    A    T        0      0        2 
   3  chr3_108756182     HCab    A    T        0      0        2 
   3  chr3_108756182     HPrz    A    T        0      0        2 
   3  chr3_108756182     ZBoe    A    T        0      0        2 
   3  chr3_108756182     ZGre    A    T        0      0        2 
   3  chr3_108756182     ZHar    A    T      0.5      1        2 
   3  chr3_108756182   Sample    A    T        0      0        2 
   3  chr3_108758859     AAsi    C    T        0      0        2 
   3  chr3_108758859     AKia    C    T        0      0        2 
   3  chr3_108758859     AOna    C    T        1      2        2 
   3  chr3_108758859     ASom    C    T        0      0        2 
   3  chr3_108758859     HCab    C    T        0      0        2 
   3  chr3_108758859     HPrz    C    T        0      0        2 
   3  chr3_108758859     ZBoe    C    T        0      0        2 
   3  chr3_108758859     ZGre    C    T        0      0        2 
   3  chr3_108758859     ZHar    C    T        0      0        2 
   3  chr3_108758859   Sample    C    T        0      0        2 
   3  chr3_108762445     AAsi    C    T        0      0        2 
   3  chr3_108762445     AKia    C    T        0      0        2 
   3  chr3_108762445     AOna    C    T        0      0        2 
   3  chr3_108762445     ASom    C    T      0.5      1        2 
   3  chr3_108762445     HCab    C    T        0      0        2 
   3  chr3_108762445     HPrz    C    T        0      0        2 
   3  chr3_108762445     ZBoe    C    T        0      0        2 
   3  chr3_108762445     ZGre    C    T        0      0        2 
   3  chr3_108762445     ZHar    C    T        0      0        2 
   3  chr3_108762445   Sample    C    T        0      0        2 
   3  chr3_108762711     AAsi    G    C        0      0        2 
   3  chr3_108762711     AKia    G    C        0      0        2 
   3  chr3_108762711     AOna    G    C        0      0        2 
   3  chr3_108762711     ASom    G    C        0      0        2 
   3  chr3_108762711     HCab    G    C        1      2        2 
   3  chr3_108762711     HPrz    G    C        1      2        2 
   3  chr3_108762711     ZBoe    G    C        0      0        2 
   3  chr3_108762711     ZGre    G    C        0      0        2 
   3  chr3_108762711     ZHar    G    C        0      0        2 
   3  chr3_108762711   Sample    G    C        0      0        2 
   3  chr3_108762714     AAsi    T    C        0      0        2 
   3  chr3_108762714     AKia    T    C        0      0        2 
   3  chr3_108762714     AOna    T    C        0      0        2 
   3  chr3_108762714     ASom    T    C        0      0        2 
   3  chr3_108762714     HCab    T    C      0.5      1        2 
   3  chr3_108762714     HPrz    T    C        0      0        2 
   3  chr3_108762714     ZBoe    T    C        0      0        2 
   3  chr3_108762714     ZGre    T    C        0      0        2 
   3  chr3_108762714     ZHar    T    C        0      0        2 
   3  chr3_108762714   Sample    T    C        0      0        2 
   3  chr3_108762777     AAsi    T    C        0      0        2 
   3  chr3_108762777     AKia    T    C        1      2        2 
   3  chr3_108762777     AOna    T    C        0      0        2 
   3  chr3_108762777     ASom    T    C        0      0        2 
   3  chr3_108762777     HCab    T    C        0      0        2 
   3  chr3_108762777     HPrz    T    C        0      0        2 
   3  chr3_108762777     ZBoe    T    C        0      0        2 
   3  chr3_108762777     ZGre    T    C        0      0        2 
   3  chr3_108762777     ZHar    T    C        0      0        2 
   3  chr3_108762777   Sample    T    C        0      0        2 
   3  chr3_108765340     AAsi    G    C        0      0        2 
   3  chr3_108765340     AKia    G    C        0      0        2 
   3  chr3_108765340     AOna    G    C        0      0        2 
   3  chr3_108765340     ASom    G    C        0      0        2 
   3  chr3_108765340     HCab    G    C        0      0        2 
   3  chr3_108765340     HPrz    G    C        0      0        2 
   3  chr3_108765340     ZBoe    G    C        0      0        2 
   3  chr3_108765340     ZGre    G    C      0.5      1        2 
   3  chr3_108765340     ZHar    G    C        0      0        2 
   3  chr3_108765340   Sample    G    C        0      0        2 
   3  chr3_108768402     AAsi    T    C        0      0        2 
   3  chr3_108768402     AKia    T    C        0      0        2 
   3  chr3_108768402     AOna    T    C        0      0        2 
   3  chr3_108768402     ASom    T    C        0      0        2 
   3  chr3_108768402     HCab    T    C        0      0        2 
   3  chr3_108768402     HPrz    T    C        0      0        2 
   3  chr3_108768402     ZBoe    T    C        0      0        2 
   3  chr3_108768402     ZGre    T    C        0      0        2 
   3  chr3_108768402     ZHar    T    C        1      2        2 
   3  chr3_108768402   Sample    T    C        0      0        2 
   3  chr3_108774279     AAsi    G    A        0      0        2 
   3  chr3_108774279     AKia    G    A        0      0        2 
   3  chr3_108774279     AOna    G    A        0      0        2 
   3  chr3_108774279     ASom    G    A        0      0        2 
   3  chr3_108774279     HCab    G    A      0.5      1        2 
   3  chr3_108774279     HPrz    G    A        0      0        2 
   3  chr3_108774279     ZBoe    G    A        0      0        2 
   3  chr3_108774279     ZGre    G    A        0      0        2 
   3  chr3_108774279     ZHar    G    A        0      0        2 
   3  chr3_108774279   Sample    G    A        0      0        2 
   3  chr3_108775172     AAsi    C    A        0      0        2 
   3  chr3_108775172     AKia    C    A        0      0        2 
   3  chr3_108775172     AOna    C    A        0      0        2 
   3  chr3_108775172     ASom    C    A        0      0        2 
   3  chr3_108775172     HCab    C    A        0      0        2 
   3  chr3_108775172     HPrz    C    A        0      0        2 
   3  chr3_108775172     ZBoe    C    A        1      2        2 
   3  chr3_108775172     ZGre    C    A        0      0        2 
   3  chr3_108775172     ZHar    C    A        0      0        2 
   3  chr3_108775172   Sample    C    A        0      0        2 
   3  chr3_108781154     AAsi    G    T        0      0        2 
   3  chr3_108781154     AKia    G    T        0      0        2 
   3  chr3_108781154     AOna    G    T        0      0        2 
   3  chr3_108781154     ASom    G    T        0      0        2 
   3  chr3_108781154     HCab    G    T        0      0        2 
   3  chr3_108781154     HPrz    G    T        0      0        2 
   3  chr3_108781154     ZBoe    G    T        0      0        2 
   3  chr3_108781154     ZGre    G    T        0      0        2 
   3  chr3_108781154     ZHar    G    T      0.5      1        2 
   3  chr3_108781154   Sample    G    T        0      0        2 
   3  chr3_108797172     AAsi    G    A        0      0        2 
   3  chr3_108797172     AKia    G    A      0.5      1        2 
   3  chr3_108797172     AOna    G    A        0      0        2 
   3  chr3_108797172     ASom    G    A        0      0        2 
   3  chr3_108797172     HCab    G    A        0      0        2 
   3  chr3_108797172     HPrz    G    A        0      0        2 
   3  chr3_108797172     ZBoe    G    A        0      0        2 
   3  chr3_108797172     ZGre    G    A        0      0        2 
   3  chr3_108797172     ZHar    G    A        0      0        2 
   3  chr3_108797172   Sample    G    A        0      0        2 
   3  chr3_108799876     AAsi    T    G      0.5      1        2 
   3  chr3_108799876     AKia    T    G        0      0        2 
   3  chr3_108799876     AOna    T    G        0      0        2 
   3  chr3_108799876     ASom    T    G        0      0        2 
   3  chr3_108799876     HCab    T    G        0      0        2 
   3  chr3_108799876     HPrz    T    G        0      0        2 
   3  chr3_108799876     ZBoe    T    G        0      0        2 
   3  chr3_108799876     ZGre    T    G        0      0        2 
   3  chr3_108799876     ZHar    T    G        0      0        2 
   3  chr3_108799876   Sample    T    G        0      0        2 
   3  chr3_108801748     AAsi    C    T        0      0        2 
   3  chr3_108801748     AKia    C    T        0      0        2 
   3  chr3_108801748     AOna    C    T        0      0        2 
   3  chr3_108801748     ASom    C    T      0.5      1        2 
   3  chr3_108801748     HCab    C    T        0      0        2 
   3  chr3_108801748     HPrz    C    T        0      0        2 
   3  chr3_108801748     ZBoe    C    T        0      0        2 
   3  chr3_108801748     ZGre    C    T        0      0        2 
   3  chr3_108801748     ZHar    C    T        0      0        2 
   3  chr3_108801748   Sample    C    T        0      0        2 
   3  chr3_108803788     AAsi    T    C        0      0        2 
   3  chr3_108803788     AKia    T    C        0      0        2 
   3  chr3_108803788     AOna    T    C        0      0        2 
   3  chr3_108803788     ASom    T    C        0      0        2 
   3  chr3_108803788     HCab    T    C        0      0        2 
   3  chr3_108803788     HPrz    T    C        0      0        2 
   3  chr3_108803788     ZBoe    T    C        1      2        2 
   3  chr3_108803788     ZGre    T    C        0      0        2 
   3  chr3_108803788     ZHar    T    C        0      0        2 
   3  chr3_108803788   Sample    T    C        0      0        2 
   3  chr3_108805054     AAsi    A    C        1      2        2 
   3  chr3_108805054     AKia    A    C        1      2        2 
   3  chr3_108805054     AOna    A    C        1      2        2 
   3  chr3_108805054     ASom    A    C        1      2        2 
   3  chr3_108805054     HCab    A    C        0      0        2 
   3  chr3_108805054     HPrz    A    C        0      0        2 
   3  chr3_108805054     ZBoe    A    C        0      0        2 
   3  chr3_108805054     ZGre    A    C        0      0        2 
   3  chr3_108805054     ZHar    A    C        0      0        2 
   3  chr3_108805054   Sample    A    C        1      2        2 
   3  chr3_108812784     AAsi    C    A        0      0        2 
   3  chr3_108812784     AKia    C    A        0      0        2 
   3  chr3_108812784     AOna    C    A        0      0        2 
   3  chr3_108812784     ASom    C    A        0      0        2 
   3  chr3_108812784     HCab    C    A        1      2        2 
   3  chr3_108812784     HPrz    C    A        1      2        2 
   3  chr3_108812784     ZBoe    C    A        0      0        2 
   3  chr3_108812784     ZGre    C    A        0      0        2 
   3  chr3_108812784     ZHar    C    A        0      0        2 
   3  chr3_108812784   Sample    C    A        0      0        2 
   3  chr3_108815215     AAsi    C    T        0      0        2 
   3  chr3_108815215     AKia    C    T        0      0        2 
   3  chr3_108815215     AOna    C    T        0      0        2 
   3  chr3_108815215     ASom    C    T        0      0        2 
   3  chr3_108815215     HCab    C    T        1      2        2 
   3  chr3_108815215     HPrz    C    T        1      2        2 
   3  chr3_108815215     ZBoe    C    T        0      0        2 
   3  chr3_108815215     ZGre    C    T        0      0        2 
   3  chr3_108815215     ZHar    C    T        0      0        2 
   3  chr3_108815215   Sample    C    T        0      0        2 
   3  chr3_108822890     AAsi    T    C        0      0        2 
   3  chr3_108822890     AKia    T    C        0      0        2 
   3  chr3_108822890     AOna    T    C        1      2        2 
   3  chr3_108822890     ASom    T    C        0      0        2 
   3  chr3_108822890     HCab    T    C        0      0        2 
   3  chr3_108822890     HPrz    T    C        0      0        2 
   3  chr3_108822890     ZBoe    T    C        0      0        2 
   3  chr3_108822890     ZGre    T    C        0      0        2 
   3  chr3_108822890     ZHar    T    C        0      0        2 
   3  chr3_108822890   Sample    T    C        0      0        2 
   3  chr3_108824312     AAsi    T    A        0      0        2 
   3  chr3_108824312     AKia    T    A        0      0        2 
   3  chr3_108824312     AOna    T    A        1      2        2 
   3  chr3_108824312     ASom    T    A        0      0        2 
   3  chr3_108824312     HCab    T    A        0      0        2 
   3  chr3_108824312     HPrz    T    A        0      0        2 
   3  chr3_108824312     ZBoe    T    A        0      0        2 
   3  chr3_108824312     ZGre    T    A        0      0        2 
   3  chr3_108824312     ZHar    T    A        0      0        2 
   3  chr3_108824312   Sample    T    A        0      0        2 
   3  chr3_108828698     AAsi    C    G        0      0        2 
   3  chr3_108828698     AKia    C    G        1      2        2 
   3  chr3_108828698     AOna    C    G        0      0        2 
   3  chr3_108828698     ASom    C    G        0      0        2 
   3  chr3_108828698     HCab    C    G        0      0        2 
   3  chr3_108828698     HPrz    C    G        0      0        2 
   3  chr3_108828698     ZBoe    C    G        0      0        2 
   3  chr3_108828698     ZGre    C    G        0      0        2 
   3  chr3_108828698     ZHar    C    G        0      0        2 
   3  chr3_108828698   Sample    C    G        0      0        2 
   3  chr3_108830520     AAsi    C    T        0      0        2 
   3  chr3_108830520     AKia    C    T        0      0        2 
   3  chr3_108830520     AOna    C    T        0      0        2 
   3  chr3_108830520     ASom    C    T        0      0        2 
   3  chr3_108830520     HCab    C    T        0      0        2 
   3  chr3_108830520     HPrz    C    T      0.5      1        2 
   3  chr3_108830520     ZBoe    C    T        0      0        2 
   3  chr3_108830520     ZGre    C    T        0      0        2 
   3  chr3_108830520     ZHar    C    T        0      0        2 
   3  chr3_108830520   Sample    C    T        0      0        2 
   3  chr3_108836319     AAsi    A    T        0      0        2 
   3  chr3_108836319     AKia    A    T        0      0        2 
   3  chr3_108836319     AOna    A    T        0      0        2 
   3  chr3_108836319     ASom    A    T        0      0        2 
   3  chr3_108836319     HCab    A    T        0      0        2 
   3  chr3_108836319     HPrz    A    T      0.5      1        2 
   3  chr3_108836319     ZBoe    A    T        0      0        2 
   3  chr3_108836319     ZGre    A    T        0      0        2 
   3  chr3_108836319     ZHar    A    T        0      0        2 
   3  chr3_108836319   Sample    A    T        0      0        2 
   3  chr3_108844000     AAsi    A    G        0      0        2 
   3  chr3_108844000     AKia    A    G        0      0        2 
   3  chr3_108844000     AOna    A    G        0      0        2 
   3  chr3_108844000     ASom    A    G        0      0        2 
   3  chr3_108844000     HCab    A    G      0.5      1        2 
   3  chr3_108844000     HPrz    A    G        0      0        2 
   3  chr3_108844000     ZBoe    A    G        0      0        2 
   3  chr3_108844000     ZGre    A    G        0      0        2 
   3  chr3_108844000     ZHar    A    G        0      0        2 
   3  chr3_108844000   Sample    A    G        0      0        2 
   3  chr3_108847790     AAsi    T    C        0      0        2 
   3  chr3_108847790     AKia    T    C        0      0        2 
   3  chr3_108847790     AOna    T    C        0      0        2 
   3  chr3_108847790     ASom    T    C        0      0        2 
   3  chr3_108847790     HCab    T    C        0      0        2 
   3  chr3_108847790     HPrz    T    C        0      0        2 
   3  chr3_108847790     ZBoe    T    C        0      0        2 
   3  chr3_108847790     ZGre    T    C        0      0        2 
   3  chr3_108847790     ZHar    T    C      0.5      1        2 
   3  chr3_108847790   Sample    T    C        0      0        2 
   3  chr3_108848952     AAsi    A    C        0      0        2 
   3  chr3_108848952     AKia    A    C        0      0        2 
   3  chr3_108848952     AOna    A    C        0      0        2 
   3  chr3_108848952     ASom    A    C        0      0        2 
   3  chr3_108848952     HCab    A    C        0      0        2 
   3  chr3_108848952     HPrz    A    C        0      0        2 
   3  chr3_108848952     ZBoe    A    C        0      0        2 
   3  chr3_108848952     ZGre    A    C        1      2        2 
   3  chr3_108848952     ZHar    A    C        0      0        2 
   3  chr3_108848952   Sample    A    C        0      0        2 
   3  chr3_108849375     AAsi    T    C        0      0        2 
   3  chr3_108849375     AKia    T    C        0      0        2 
   3  chr3_108849375     AOna    T    C        0      0        2 
   3  chr3_108849375     ASom    T    C        0      0        2 
   3  chr3_108849375     HCab    T    C        1      2        2 
   3  chr3_108849375     HPrz    T    C        1      2        2 
   3  chr3_108849375     ZBoe    T    C        0      0        2 
   3  chr3_108849375     ZGre    T    C        0      0        2 
   3  chr3_108849375     ZHar    T    C        0      0        2 
   3  chr3_108849375   Sample    T    C        0      0        2 
   3  chr3_108850351     AAsi    T    C        0      0        2 
   3  chr3_108850351     AKia    T    C        0      0        2 
   3  chr3_108850351     AOna    T    C        1      2        2 
   3  chr3_108850351     ASom    T    C        0      0        2 
   3  chr3_108850351     HCab    T    C        0      0        2 
   3  chr3_108850351     HPrz    T    C        0      0        2 
   3  chr3_108850351     ZBoe    T    C        0      0        2 
   3  chr3_108850351     ZGre    T    C        0      0        2 
   3  chr3_108850351     ZHar    T    C        0      0        2 
   3  chr3_108850351   Sample    T    C        0      0        2 
   3  chr3_108852267     AAsi    A    G      0.5      1        2 
   3  chr3_108852267     AKia    A    G        0      0        2 
   3  chr3_108852267     AOna    A    G        0      0        2 
   3  chr3_108852267     ASom    A    G        0      0        2 
   3  chr3_108852267     HCab    A    G        0      0        2 
   3  chr3_108852267     HPrz    A    G        0      0        2 
   3  chr3_108852267     ZBoe    A    G        0      0        2 
   3  chr3_108852267     ZGre    A    G        0      0        2 
   3  chr3_108852267     ZHar    A    G        0      0        2 
   3  chr3_108852267   Sample    A    G        0      0        2 
   3  chr3_108856831     AAsi    G    A        0      0        2 
   3  chr3_108856831     AKia    G    A        0      0        2 
   3  chr3_108856831     AOna    G    A        0      0        2 
   3  chr3_108856831     ASom    G    A        0      0        2 
   3  chr3_108856831     HCab    G    A        1      2        2 
   3  chr3_108856831     HPrz    G    A        1      2        2 
   3  chr3_108856831     ZBoe    G    A        0      0        2 
   3  chr3_108856831     ZGre    G    A        0      0        2 
   3  chr3_108856831     ZHar    G    A        0      0        2 
   3  chr3_108856831   Sample    G    A        0      0        2 
   3  chr3_108859680     AAsi    C    G        0      0        2 
   3  chr3_108859680     AKia    C    G        0      0        2 
   3  chr3_108859680     AOna    C    G        0      0        2 
   3  chr3_108859680     ASom    C    G        0      0        2 
   3  chr3_108859680     HCab    C    G        0      0        2 
   3  chr3_108859680     HPrz    C    G      0.5      1        2 
   3  chr3_108859680     ZBoe    C    G        0      0        2 
   3  chr3_108859680     ZGre    C    G        0      0        2 
   3  chr3_108859680     ZHar    C    G        0      0        2 
   3  chr3_108859680   Sample    C    G        0      0        2 
   3  chr3_108866273     AAsi    G    T        0      0        2 
   3  chr3_108866273     AKia    G    T        0      0        2 
   3  chr3_108866273     AOna    G    T        0      0        2 
   3  chr3_108866273     ASom    G    T      0.5      1        2 
   3  chr3_108866273     HCab    G    T        0      0        2 
   3  chr3_108866273     HPrz    G    T        0      0        2 
   3  chr3_108866273     ZBoe    G    T        0      0        2 
   3  chr3_108866273     ZGre    G    T        0      0        2 
   3  chr3_108866273     ZHar    G    T        0      0        2 
   3  chr3_108866273   Sample    G    T        0      0        2 
   3  chr3_108867864     AAsi    G    A        0      0        2 
   3  chr3_108867864     AKia    G    A        0      0        2 
   3  chr3_108867864     AOna    G    A        0      0        2 
   3  chr3_108867864     ASom    G    A      0.5      1        2 
   3  chr3_108867864     HCab    G    A        0      0        2 
   3  chr3_108867864     HPrz    G    A        0      0        2 
   3  chr3_108867864     ZBoe    G    A        0      0        2 
   3  chr3_108867864     ZGre    G    A        0      0        2 
   3  chr3_108867864     ZHar    G    A        0      0        2 
   3  chr3_108867864   Sample    G    A        0      0        2 
   3  chr3_108868896     AAsi    A    C        0      0        2 
   3  chr3_108868896     AKia    A    C        0      0        2 
   3  chr3_108868896     AOna    A    C        0      0        2 
   3  chr3_108868896     ASom    A    C        0      0        2 
   3  chr3_108868896     HCab    A    C        0      0        2 
   3  chr3_108868896     HPrz    A    C        0      0        2 
   3  chr3_108868896     ZBoe    A    C        0      0        2 
   3  chr3_108868896     ZGre    A    C        0      0        2 
   3  chr3_108868896     ZHar    A    C        1      2        2 
   3  chr3_108868896   Sample    A    C        0      0        2 
   3  chr3_108870165     AAsi    T    C        0      0        2 
   3  chr3_108870165     AKia    T    C        0      0        2 
   3  chr3_108870165     AOna    T    C        1      2        2 
   3  chr3_108870165     ASom    T    C        0      0        2 
   3  chr3_108870165     HCab    T    C        0      0        2 
   3  chr3_108870165     HPrz    T    C        0      0        2 
   3  chr3_108870165     ZBoe    T    C        0      0        2 
   3  chr3_108870165     ZGre    T    C        0      0        2 
   3  chr3_108870165     ZHar    T    C        0      0        2 
   3  chr3_108870165   Sample    T    C        0      0        2 
   3  chr3_108870170     AAsi    C    T        0      0        2 
   3  chr3_108870170     AKia    C    T        0      0        2 
   3  chr3_108870170     AOna    C    T        0      0        2 
   3  chr3_108870170     ASom    C    T      0.5      1        2 
   3  chr3_108870170     HCab    C    T        0      0        2 
   3  chr3_108870170     HPrz    C    T        0      0        2 
   3  chr3_108870170     ZBoe    C    T        0      0        2 
   3  chr3_108870170     ZGre    C    T        0      0        2 
   3  chr3_108870170     ZHar    C    T        0      0        2 
   3  chr3_108870170   Sample    C    T        0      0        2 
   3  chr3_108874128     AAsi    T    C        1      2        2 
   3  chr3_108874128     AKia    T    C        0      0        2 
   3  chr3_108874128     AOna    T    C        0      0        2 
   3  chr3_108874128     ASom    T    C      0.5      1        2 
   3  chr3_108874128     HCab    T    C        0      0        2 
   3  chr3_108874128     HPrz    T    C        0      0        2 
   3  chr3_108874128     ZBoe    T    C        0      0        2 
   3  chr3_108874128     ZGre    T    C        0      0        2 
   3  chr3_108874128     ZHar    T    C        0      0        2 
   3  chr3_108874128   Sample    T    C        1      2        2 
   3  chr3_108875873     AAsi    T    C        0      0        2 
   3  chr3_108875873     AKia    T    C        0      0        2 
   3  chr3_108875873     AOna    T    C        0      0        2 
   3  chr3_108875873     ASom    T    C        0      0        2 
   3  chr3_108875873     HCab    T    C      0.5      1        2 
   3  chr3_108875873     HPrz    T    C        0      0        2 
   3  chr3_108875873     ZBoe    T    C        0      0        2 
   3  chr3_108875873     ZGre    T    C        0      0        2 
   3  chr3_108875873     ZHar    T    C        0      0        2 
   3  chr3_108875873   Sample    T    C        0      0        2 
   3  chr3_108896078     AAsi    A    G        1      2        2 
   3  chr3_108896078     AKia    A    G        0      0        2 
   3  chr3_108896078     AOna    A    G        0      0        2 
   3  chr3_108896078     ASom    A    G        0      0        2 
   3  chr3_108896078     HCab    A    G        0      0        2 
   3  chr3_108896078     HPrz    A    G        0      0        2 
   3  chr3_108896078     ZBoe    A    G        0      0        2 
   3  chr3_108896078     ZGre    A    G        0      0        2 
   3  chr3_108896078     ZHar    A    G        0      0        2 
   3  chr3_108896078   Sample    A    G        1      2        2 
   3  chr3_108896881     AAsi    A    G        0      0        2 
   3  chr3_108896881     AKia    A    G        0      0        2 
   3  chr3_108896881     AOna    A    G        0      0        2 
   3  chr3_108896881     ASom    A    G        0      0        2 
   3  chr3_108896881     HCab    A    G        0      0        2 
   3  chr3_108896881     HPrz    A    G        0      0        2 
   3  chr3_108896881     ZBoe    A    G      0.5      1        2 
   3  chr3_108896881     ZGre    A    G        0      0        2 
   3  chr3_108896881     ZHar    A    G        0      0        2 
   3  chr3_108896881   Sample    A    G        0      0        2 
   3  chr3_108896910     AAsi    C    T        0      0        2 
   3  chr3_108896910     AKia    C    T        0      0        2 
   3  chr3_108896910     AOna    C    T        1      2        2 
   3  chr3_108896910     ASom    C    T        0      0        2 
   3  chr3_108896910     HCab    C    T        0      0        2 
   3  chr3_108896910     HPrz    C    T        0      0        2 
   3  chr3_108896910     ZBoe    C    T        0      0        2 
   3  chr3_108896910     ZGre    C    T        0      0        2 
   3  chr3_108896910     ZHar    C    T        0      0        2 
   3  chr3_108896910   Sample    C    T        0      0        2 
   3  chr3_108901660     AAsi    G    A        1      2        2 
   3  chr3_108901660     AKia    G    A        0      0        2 
   3  chr3_108901660     AOna    G    A        0      0        2 
   3  chr3_108901660     ASom    G    A        1      2        2 
   3  chr3_108901660     HCab    G    A        0      0        2 
   3  chr3_108901660     HPrz    G    A        0      0        2 
   3  chr3_108901660     ZBoe    G    A        0      0        2 
   3  chr3_108901660     ZGre    G    A        0      0        2 
   3  chr3_108901660     ZHar    G    A        0      0        2 
   3  chr3_108901660   Sample    G    A        1      2        2 
   3  chr3_108908930     AAsi    T    C        0      0        2 
   3  chr3_108908930     AKia    T    C        0      0        2 
   3  chr3_108908930     AOna    T    C        0      0        2 
   3  chr3_108908930     ASom    T    C        0      0        2 
   3  chr3_108908930     HCab    T    C        1      2        2 
   3  chr3_108908930     HPrz    T    C        1      2        2 
   3  chr3_108908930     ZBoe    T    C        0      0        2 
   3  chr3_108908930     ZGre    T    C        0      0        2 
   3  chr3_108908930     ZHar    T    C        0      0        2 
   3  chr3_108908930   Sample    T    C        0      0        2 
   3  chr3_108910286     AAsi    G    A        0      0        2 
   3  chr3_108910286     AKia    G    A        0      0        2 
   3  chr3_108910286     AOna    G    A        0      0        2 
   3  chr3_108910286     ASom    G    A      0.5      1        2 
   3  chr3_108910286     HCab    G    A        0      0        2 
   3  chr3_108910286     HPrz    G    A        0      0        2 
   3  chr3_108910286     ZBoe    G    A        0      0        2 
   3  chr3_108910286     ZGre    G    A        0      0        2 
   3  chr3_108910286     ZHar    G    A        0      0        2 
   3  chr3_108910286   Sample    G    A        0      0        2 
   3  chr3_108916317     AAsi    A    G      0.5      1        2 
   3  chr3_108916317     AKia    A    G        0      0        2 
   3  chr3_108916317     AOna    A    G        0      0        2 
   3  chr3_108916317     ASom    A    G        0      0        2 
   3  chr3_108916317     HCab    A    G        0      0        2 
   3  chr3_108916317     HPrz    A    G        0      0        2 
   3  chr3_108916317     ZBoe    A    G        0      0        2 
   3  chr3_108916317     ZGre    A    G        0      0        2 
   3  chr3_108916317     ZHar    A    G        0      0        2 
   3  chr3_108916317   Sample    A    G        0      0        2 
   3  chr3_108918398     AAsi    G    A        0      0        2 
   3  chr3_108918398     AKia    G    A      0.5      1        2 
   3  chr3_108918398     AOna    G    A        0      0        2 
   3  chr3_108918398     ASom    G    A        0      0        2 
   3  chr3_108918398     HCab    G    A        0      0        2 
   3  chr3_108918398     HPrz    G    A        0      0        2 
   3  chr3_108918398     ZBoe    G    A        0      0        2 
   3  chr3_108918398     ZGre    G    A        0      0        2 
   3  chr3_108918398     ZHar    G    A        0      0        2 
   3  chr3_108918398   Sample    G    A        0      0        2 
   3  chr3_108922756     AAsi    T    C        0      0        2 
   3  chr3_108922756     AKia    T    C        0      0        2 
   3  chr3_108922756     AOna    T    C        0      0        2 
   3  chr3_108922756     ASom    T    C        0      0        2 
   3  chr3_108922756     HCab    T    C        1      2        2 
   3  chr3_108922756     HPrz    T    C        1      2        2 
   3  chr3_108922756     ZBoe    T    C        0      0        2 
   3  chr3_108922756     ZGre    T    C        0      0        2 
   3  chr3_108922756     ZHar    T    C        0      0        2 
   3  chr3_108922756   Sample    T    C        0      0        2 
   3  chr3_108924448     AAsi    T    G        0      0        2 
   3  chr3_108924448     AKia    T    G        0      0        2 
   3  chr3_108924448     AOna    T    G        0      0        2 
   3  chr3_108924448     ASom    T    G        0      0        2 
   3  chr3_108924448     HCab    T    G        0      0        2 
   3  chr3_108924448     HPrz    T    G        0      0        2 
   3  chr3_108924448     ZBoe    T    G        0      0        2 
   3  chr3_108924448     ZGre    T    G        0      0        2 
   3  chr3_108924448     ZHar    T    G      0.5      1        2 
   3  chr3_108924448   Sample    T    G        0      0        2 
   3  chr3_108938176     AAsi    C    T        0      0        2 
   3  chr3_108938176     AKia    C    T        0      0        2 
   3  chr3_108938176     AOna    C    T        0      0        2 
   3  chr3_108938176     ASom    C    T        0      0        2 
   3  chr3_108938176     HCab    C    T        0      0        2 
   3  chr3_108938176     HPrz    C    T        0      0        2 
   3  chr3_108938176     ZBoe    C    T        0      0        2 
   3  chr3_108938176     ZGre    C    T        1      2        2 
   3  chr3_108938176     ZHar    C    T        0      0        2 
   3  chr3_108938176   Sample    C    T        0      0        2 
   3  chr3_108945044     AAsi    G    A        0      0        2 
   3  chr3_108945044     AKia    G    A        1      2        2 
   3  chr3_108945044     AOna    G    A        1      2        2 
   3  chr3_108945044     ASom    G    A        0      0        2 
   3  chr3_108945044     HCab    G    A        0      0        2 
   3  chr3_108945044     HPrz    G    A        0      0        2 
   3  chr3_108945044     ZBoe    G    A        0      0        2 
   3  chr3_108945044     ZGre    G    A        0      0        2 
   3  chr3_108945044     ZHar    G    A        0      0        2 
   3  chr3_108945044   Sample    G    A        0      0        2 
   3  chr3_108945470     AAsi    T    G        0      0        2 
   3  chr3_108945470     AKia    T    G        0      0        2 
   3  chr3_108945470     AOna    T    G        1      2        2 
   3  chr3_108945470     ASom    T    G        0      0        2 
   3  chr3_108945470     HCab    T    G        0      0        2 
   3  chr3_108945470     HPrz    T    G        0      0        2 
   3  chr3_108945470     ZBoe    T    G        0      0        2 
   3  chr3_108945470     ZGre    T    G        0      0        2 
   3  chr3_108945470     ZHar    T    G        0      0        2 
   3  chr3_108945470   Sample    T    G        0      0        2 
   3  chr3_108948561     AAsi    T    C        0      0        2 
   3  chr3_108948561     AKia    T    C        0      0        2 
   3  chr3_108948561     AOna    T    C        0      0        2 
   3  chr3_108948561     ASom    T    C      0.5      1        2 
   3  chr3_108948561     HCab    T    C        0      0        2 
   3  chr3_108948561     HPrz    T    C        0      0        2 
   3  chr3_108948561     ZBoe    T    C        0      0        2 
   3  chr3_108948561     ZGre    T    C        0      0        2 
   3  chr3_108948561     ZHar    T    C        0      0        2 
   3  chr3_108948561   Sample    T    C        1      2        2 
   3  chr3_108953839     AAsi    A    G        0      0        2 
   3  chr3_108953839     AKia    A    G        0      0        2 
   3  chr3_108953839     AOna    A    G        0      0        2 
   3  chr3_108953839     ASom    A    G        0      0        2 
   3  chr3_108953839     HCab    A    G        1      2        2 
   3  chr3_108953839     HPrz    A    G        1      2        2 
   3  chr3_108953839     ZBoe    A    G        0      0        2 
   3  chr3_108953839     ZGre    A    G        0      0        2 
   3  chr3_108953839     ZHar    A    G        0      0        2 
   3  chr3_108953839   Sample    A    G        0      0        2 
   3  chr3_108955163     AAsi    A    C        0      0        2 
   3  chr3_108955163     AKia    A    C        0      0        2 
   3  chr3_108955163     AOna    A    C        0      0        2 
   3  chr3_108955163     ASom    A    C        0      0        2 
   3  chr3_108955163     HCab    A    C      0.5      1        2 
   3  chr3_108955163     HPrz    A    C      0.5      1        2 
   3  chr3_108955163     ZBoe    A    C        0      0        2 
   3  chr3_108955163     ZGre    A    C        0      0        2 
   3  chr3_108955163     ZHar    A    C        0      0        2 
   3  chr3_108955163   Sample    A    C        0      0        2 
   3  chr3_108958165     AAsi    C    A        0      0        2 
   3  chr3_108958165     AKia    C    A      0.5      1        2 
   3  chr3_108958165     AOna    C    A        0      0        2 
   3  chr3_108958165     ASom    C    A        0      0        2 
   3  chr3_108958165     HCab    C    A        0      0        2 
   3  chr3_108958165     HPrz    C    A        0      0        2 
   3  chr3_108958165     ZBoe    C    A        0      0        2 
   3  chr3_108958165     ZGre    C    A        0      0        2 
   3  chr3_108958165     ZHar    C    A        0      0        2 
   3  chr3_108958165   Sample    C    A        0      0        2 
   3  chr3_108982621     AAsi    A    G        0      0        2 
   3  chr3_108982621     AKia    A    G        0      0        2 
   3  chr3_108982621     AOna    A    G        0      0        2 
   3  chr3_108982621     ASom    A    G        0      0        2 
   3  chr3_108982621     HCab    A    G        0      0        2 
   3  chr3_108982621     HPrz    A    G        0      0        2 
   3  chr3_108982621     ZBoe    A    G      0.5      1        2 
   3  chr3_108982621     ZGre    A    G        0      0        2 
   3  chr3_108982621     ZHar    A    G        0      0        2 
   3  chr3_108982621   Sample    A    G        0      0        2 
   3  chr3_108991312     AAsi    A    G        0      0        2 
   3  chr3_108991312     AKia    A    G        0      0        2 
   3  chr3_108991312     AOna    A    G        0      0        2 
   3  chr3_108991312     ASom    A    G        0      0        2 
   3  chr3_108991312     HCab    A    G        0      0        2 
   3  chr3_108991312     HPrz    A    G        0      0        2 
   3  chr3_108991312     ZBoe    A    G      0.5      1        2 
   3  chr3_108991312     ZGre    A    G        0      0        2 
   3  chr3_108991312     ZHar    A    G        0      0        2 
   3  chr3_108991312   Sample    A    G        0      0        2 
   3  chr3_109006360     AAsi    T    C        0      0        2 
   3  chr3_109006360     AKia    T    C        0      0        2 
   3  chr3_109006360     AOna    T    C        1      2        2 
   3  chr3_109006360     ASom    T    C        0      0        2 
   3  chr3_109006360     HCab    T    C        0      0        2 
   3  chr3_109006360     HPrz    T    C        0      0        2 
   3  chr3_109006360     ZBoe    T    C        0      0        2 
   3  chr3_109006360     ZGre    T    C        0      0        2 
   3  chr3_109006360     ZHar    T    C        0      0        2 
   3  chr3_109006360   Sample    T    C        0      0        2 
   3  chr3_109007455     AAsi    G    A        0      0        2 
   3  chr3_109007455     AKia    G    A        0      0        2 
   3  chr3_109007455     AOna    G    A        0      0        2 
   3  chr3_109007455     ASom    G    A        0      0        2 
   3  chr3_109007455     HCab    G    A        1      2        2 
   3  chr3_109007455     HPrz    G    A        1      2        2 
   3  chr3_109007455     ZBoe    G    A        0      0        2 
   3  chr3_109007455     ZGre    G    A        0      0        2 
   3  chr3_109007455     ZHar    G    A        0      0        2 
   3  chr3_109007455   Sample    G    A        0      0        2 
   3  chr3_109008199     AAsi    A    G        1      2        2 
   3  chr3_109008199     AKia    A    G        0      0        2 
   3  chr3_109008199     AOna    A    G        0      0        2 
   3  chr3_109008199     ASom    A    G        0      0        2 
   3  chr3_109008199     HCab    A    G        0      0        2 
   3  chr3_109008199     HPrz    A    G        0      0        2 
   3  chr3_109008199     ZBoe    A    G        0      0        2 
   3  chr3_109008199     ZGre    A    G        0      0        2 
   3  chr3_109008199     ZHar    A    G        0      0        2 
   3  chr3_109008199   Sample    A    G        0      0        2 
   3  chr3_109009003     AAsi    C    T        0      0        2 
   3  chr3_109009003     AKia    C    T        0      0        2 
   3  chr3_109009003     AOna    C    T        0      0        2 
   3  chr3_109009003     ASom    C    T        0      0        2 
   3  chr3_109009003     HCab    C    T        0      0        2 
   3  chr3_109009003     HPrz    C    T        0      0        2 
   3  chr3_109009003     ZBoe    C    T      0.5      1        2 
   3  chr3_109009003     ZGre    C    T        0      0        2 
   3  chr3_109009003     ZHar    C    T        0      0        2 
   3  chr3_109009003   Sample    C    T        0      0        2 
   3  chr3_109010802     AAsi    C    A        0      0        2 
   3  chr3_109010802     AKia    C    A        0      0        2 
   3  chr3_109010802     AOna    C    A        0      0        2 
   3  chr3_109010802     ASom    C    A        0      0        2 
   3  chr3_109010802     HCab    C    A        0      0        2 
   3  chr3_109010802     HPrz    C    A        0      0        2 
   3  chr3_109010802     ZBoe    C    A        0      0        2 
   3  chr3_109010802     ZGre    C    A        1      2        2 
   3  chr3_109010802     ZHar    C    A        0      0        2 
   3  chr3_109010802   Sample    C    A        0      0        2 
   3  chr3_109013985     AAsi    T    C        1      2        2 
   3  chr3_109013985     AKia    T    C        0      0        2 
   3  chr3_109013985     AOna    T    C        0      0        2 
   3  chr3_109013985     ASom    T    C        0      0        2 
   3  chr3_109013985     HCab    T    C        0      0        2 
   3  chr3_109013985     HPrz    T    C        0      0        2 
   3  chr3_109013985     ZBoe    T    C        0      0        2 
   3  chr3_109013985     ZGre    T    C        0      0        2 
   3  chr3_109013985     ZHar    T    C        1      2        2 
   3  chr3_109013985   Sample    T    C        0      0        2 
   3  chr3_109016081     AAsi    C    G        0      0        2 
   3  chr3_109016081     AKia    C    G        0      0        2 
   3  chr3_109016081     AOna    C    G        0      0        2 
   3  chr3_109016081     ASom    C    G        0      0        2 
   3  chr3_109016081     HCab    C    G        0      0        2 
   3  chr3_109016081     HPrz    C    G      0.5      1        2 
   3  chr3_109016081     ZBoe    C    G        0      0        2 
   3  chr3_109016081     ZGre    C    G        0      0        2 
   3  chr3_109016081     ZHar    C    G        0      0        2 
   3  chr3_109016081   Sample    C    G        0      0        2 
   3  chr3_109019736     AAsi    C    T        0      0        2 
   3  chr3_109019736     AKia    C    T        0      0        2 
   3  chr3_109019736     AOna    C    T        0      0        2 
   3  chr3_109019736     ASom    C    T        0      0        2 
   3  chr3_109019736     HCab    C    T        1      2        2 
   3  chr3_109019736     HPrz    C    T        1      2        2 
   3  chr3_109019736     ZBoe    C    T        0      0        2 
   3  chr3_109019736     ZGre    C    T        0      0        2 
   3  chr3_109019736     ZHar    C    T        0      0        2 
   3  chr3_109019736   Sample    C    T        0      0        2 
   3  chr3_109021318     AAsi    T    C        0      0        2 
   3  chr3_109021318     AKia    T    C        0      0        2 
   3  chr3_109021318     AOna    T    C        0      0        2 
   3  chr3_109021318     ASom    T    C        0      0        2 
   3  chr3_109021318     HCab    T    C        0      0        2 
   3  chr3_109021318     HPrz    T    C        0      0        2 
   3  chr3_109021318     ZBoe    T    C      0.5      1        2 
   3  chr3_109021318     ZGre    T    C        0      0        2 
   3  chr3_109021318     ZHar    T    C        0      0        2 
   3  chr3_109021318   Sample    T    C        0      0        2 
   3  chr3_109027115     AAsi    T    C        0      0        2 
   3  chr3_109027115     AKia    T    C        0      0        2 
   3  chr3_109027115     AOna    T    C        0      0        2 
   3  chr3_109027115     ASom    T    C        0      0        2 
   3  chr3_109027115     HCab    T    C        1      2        2 
   3  chr3_109027115     HPrz    T    C        1      2        2 
   3  chr3_109027115     ZBoe    T    C        0      0        2 
   3  chr3_109027115     ZGre    T    C        0      0        2 
   3  chr3_109027115     ZHar    T    C        0      0        2 
   3  chr3_109027115   Sample    T    C        0      0        2 
   3  chr3_109028693     AAsi    C    A        0      0        2 
   3  chr3_109028693     AKia    C    A        0      0        2 
   3  chr3_109028693     AOna    C    A        0      0        2 
   3  chr3_109028693     ASom    C    A        0      0        2 
   3  chr3_109028693     HCab    C    A        1      2        2 
   3  chr3_109028693     HPrz    C    A        1      2        2 
   3  chr3_109028693     ZBoe    C    A        0      0        2 
   3  chr3_109028693     ZGre    C    A        0      0        2 
   3  chr3_109028693     ZHar    C    A        0      0        2 
   3  chr3_109028693   Sample    C    A        0      0        2 
   3  chr3_109031423     AAsi    G    T        0      0        2 
   3  chr3_109031423     AKia    G    T        0      0        2 
   3  chr3_109031423     AOna    G    T        0      0        2 
   3  chr3_109031423     ASom    G    T        0      0        2 
   3  chr3_109031423     HCab    G    T        1      2        2 
   3  chr3_109031423     HPrz    G    T        1      2        2 
   3  chr3_109031423     ZBoe    G    T        0      0        2 
   3  chr3_109031423     ZGre    G    T        0      0        2 
   3  chr3_109031423     ZHar    G    T        0      0        2 
   3  chr3_109031423   Sample    G    T        0      0        2 
   3  chr3_109040393     AAsi    T    C        1      2        2 
   3  chr3_109040393     AKia    T    C        0      0        2 
   3  chr3_109040393     AOna    T    C        0      0        2 
   3  chr3_109040393     ASom    T    C        1      2        2 
   3  chr3_109040393     HCab    T    C        0      0        2 
   3  chr3_109040393     HPrz    T    C        0      0        2 
   3  chr3_109040393     ZBoe    T    C        0      0        2 
   3  chr3_109040393     ZGre    T    C        0      0        2 
   3  chr3_109040393     ZHar    T    C        0      0        2 
   3  chr3_109040393   Sample    T    C        1      2        2 
   3  chr3_109043620     AAsi    C    T        0      0        2 
   3  chr3_109043620     AKia    C    T        0      0        2 
   3  chr3_109043620     AOna    C    T        0      0        2 
   3  chr3_109043620     ASom    C    T        0      0        2 
   3  chr3_109043620     HCab    C    T        1      2        2 
   3  chr3_109043620     HPrz    C    T        1      2        2 
   3  chr3_109043620     ZBoe    C    T        0      0        2 
   3  chr3_109043620     ZGre    C    T        0      0        2 
   3  chr3_109043620     ZHar    C    T        0      0        2 
   3  chr3_109043620   Sample    C    T        0      0        2 
   3  chr3_109047939     AAsi    A    G        0      0        2 
   3  chr3_109047939     AKia    A    G        0      0        2 
   3  chr3_109047939     AOna    A    G        0      0        2 
   3  chr3_109047939     ASom    A    G        1      2        2 
   3  chr3_109047939     HCab    A    G        0      0        2 
   3  chr3_109047939     HPrz    A    G        0      0        2 
   3  chr3_109047939     ZBoe    A    G        0      0        2 
   3  chr3_109047939     ZGre    A    G        0      0        2 
   3  chr3_109047939     ZHar    A    G        0      0        2 
   3  chr3_109047939   Sample    A    G        0      0        2 
   3  chr3_109050569     AAsi    T    C        0      0        2 
   3  chr3_109050569     AKia    T    C        0      0        2 
   3  chr3_109050569     AOna    T    C        0      0        2 
   3  chr3_109050569     ASom    T    C        1      2        2 
   3  chr3_109050569     HCab    T    C        0      0        2 
   3  chr3_109050569     HPrz    T    C        0      0        2 
   3  chr3_109050569     ZBoe    T    C        0      0        2 
   3  chr3_109050569     ZGre    T    C        0      0        2 
   3  chr3_109050569     ZHar    T    C        0      0        2 
   3  chr3_109050569   Sample    T    C        0      0        2 
   3  chr3_109053906     AAsi    G    T        0      0        2 
   3  chr3_109053906     AKia    G    T        1      2        2 
   3  chr3_109053906     AOna    G    T      0.5      1        2 
   3  chr3_109053906     ASom    G    T        0      0        2 
   3  chr3_109053906     HCab    G    T        0      0        2 
   3  chr3_109053906     HPrz    G    T        0      0        2 
   3  chr3_109053906     ZBoe    G    T        0      0        2 
   3  chr3_109053906     ZGre    G    T        0      0        2 
   3  chr3_109053906     ZHar    G    T        0      0        2 
   3  chr3_109053906   Sample    G    T        0      0        2 
   3  chr3_109056282     AAsi    T    C        0      0        2 
   3  chr3_109056282     AKia    T    C        0      0        2 
   3  chr3_109056282     AOna    T    C        0      0        2 
   3  chr3_109056282     ASom    T    C        0      0        2 
   3  chr3_109056282     HCab    T    C        1      2        2 
   3  chr3_109056282     HPrz    T    C        1      2        2 
   3  chr3_109056282     ZBoe    T    C        0      0        2 
   3  chr3_109056282     ZGre    T    C        0      0        2 
   3  chr3_109056282     ZHar    T    C        0      0        2 
   3  chr3_109056282   Sample    T    C        0      0        2 
   3  chr3_109056689     AAsi    C    T        0      0        2 
   3  chr3_109056689     AKia    C    T        0      0        2 
   3  chr3_109056689     AOna    C    T        0      0        2 
   3  chr3_109056689     ASom    C    T        0      0        2 
   3  chr3_109056689     HCab    C    T        1      2        2 
   3  chr3_109056689     HPrz    C    T      0.5      1        2 
   3  chr3_109056689     ZBoe    C    T        0      0        2 
   3  chr3_109056689     ZGre    C    T        0      0        2 
   3  chr3_109056689     ZHar    C    T        0      0        2 
   3  chr3_109056689   Sample    C    T        0      0        2 
   3  chr3_109057197     AAsi    C    G        0      0        2 
   3  chr3_109057197     AKia    C    G        0      0        2 
   3  chr3_109057197     AOna    C    G        0      0        2 
   3  chr3_109057197     ASom    C    G        0      0        2 
   3  chr3_109057197     HCab    C    G        1      2        2 
   3  chr3_109057197     HPrz    C    G        1      2        2 
   3  chr3_109057197     ZBoe    C    G        0      0        2 
   3  chr3_109057197     ZGre    C    G        0      0        2 
   3  chr3_109057197     ZHar    C    G        0      0        2 
   3  chr3_109057197   Sample    C    G        0      0        2 
   3  chr3_109058830     AAsi    T    C        0      0        2 
   3  chr3_109058830     AKia    T    C        0      0        2 
   3  chr3_109058830     AOna    T    C        0      0        2 
   3  chr3_109058830     ASom    T    C        0      0        2 
   3  chr3_109058830     HCab    T    C        0      0        2 
   3  chr3_109058830     HPrz    T    C        0      0        2 
   3  chr3_109058830     ZBoe    T    C      0.5      1        2 
   3  chr3_109058830     ZGre    T    C        0      0        2 
   3  chr3_109058830     ZHar    T    C        0      0        2 
   3  chr3_109058830   Sample    T    C        0      0        2 
   3  chr3_109059283     AAsi    T    A        0      0        2 
   3  chr3_109059283     AKia    T    A        0      0        2 
   3  chr3_109059283     AOna    T    A        0      0        2 
   3  chr3_109059283     ASom    T    A        0      0        2 
   3  chr3_109059283     HCab    T    A        0      0        2 
   3  chr3_109059283     HPrz    T    A        0      0        2 
   3  chr3_109059283     ZBoe    T    A      0.5      1        2 
   3  chr3_109059283     ZGre    T    A        0      0        2 
   3  chr3_109059283     ZHar    T    A        0      0        2 
   3  chr3_109059283   Sample    T    A        0      0        2 
   3  chr3_109061889     AAsi    T    A        0      0        2 
   3  chr3_109061889     AKia    T    A        0      0        2 
   3  chr3_109061889     AOna    T    A        0      0        2 
   3  chr3_109061889     ASom    T    A      0.5      1        2 
   3  chr3_109061889     HCab    T    A        0      0        2 
   3  chr3_109061889     HPrz    T    A        0      0        2 
   3  chr3_109061889     ZBoe    T    A        0      0        2 
   3  chr3_109061889     ZGre    T    A        0      0        2 
   3  chr3_109061889     ZHar    T    A        0      0        2 
   3  chr3_109061889   Sample    T    A        0      0        2 
   3  chr3_109067614     AAsi    A    G        0      0        2 
   3  chr3_109067614     AKia    A    G        0      0        2 
   3  chr3_109067614     AOna    A    G        0      0        2 
   3  chr3_109067614     ASom    A    G        0      0        2 
   3  chr3_109067614     HCab    A    G      0.5      1        2 
   3  chr3_109067614     HPrz    A    G      0.5      1        2 
   3  chr3_109067614     ZBoe    A    G        0      0        2 
   3  chr3_109067614     ZGre    A    G        0      0        2 
   3  chr3_109067614     ZHar    A    G        0      0        2 
   3  chr3_109067614   Sample    A    G        0      0        2 
   3  chr3_109072265     AAsi    G    A        0      0        2 
   3  chr3_109072265     AKia    G    A        0      0        2 
   3  chr3_109072265     AOna    G    A        0      0        2 
   3  chr3_109072265     ASom    G    A        0      0        2 
   3  chr3_109072265     HCab    G    A        1      2        2 
   3  chr3_109072265     HPrz    G    A        1      2        2 
   3  chr3_109072265     ZBoe    G    A        0      0        2 
   3  chr3_109072265     ZGre    G    A        0      0        2 
   3  chr3_109072265     ZHar    G    A        0      0        2 
   3  chr3_109072265   Sample    G    A        0      0        2 
   3  chr3_109073959     AAsi    G    A        0      0        2 
   3  chr3_109073959     AKia    G    A        0      0        2 
   3  chr3_109073959     AOna    G    A        0      0        2 
   3  chr3_109073959     ASom    G    A        0      0        2 
   3  chr3_109073959     HCab    G    A      0.5      1        2 
   3  chr3_109073959     HPrz    G    A        0      0        2 
   3  chr3_109073959     ZBoe    G    A        0      0        2 
   3  chr3_109073959     ZGre    G    A        0      0        2 
   3  chr3_109073959     ZHar    G    A        0      0        2 
   3  chr3_109073959   Sample    G    A        0      0        2 
   3  chr3_109077009     AAsi    G    A        0      0        2 
   3  chr3_109077009     AKia    G    A        0      0        2 
   3  chr3_109077009     AOna    G    A        0      0        2 
   3  chr3_109077009     ASom    G    A        0      0        2 
   3  chr3_109077009     HCab    G    A        1      2        2 
   3  chr3_109077009     HPrz    G    A        1      2        2 
   3  chr3_109077009     ZBoe    G    A        0      0        2 
   3  chr3_109077009     ZGre    G    A        0      0        2 
   3  chr3_109077009     ZHar    G    A        0      0        2 
   3  chr3_109077009   Sample    G    A        0      0        2 
   3  chr3_109092163     AAsi    G    A        0      0        2 
   3  chr3_109092163     AKia    G    A        0      0        2 
   3  chr3_109092163     AOna    G    A        0      0        2 
   3  chr3_109092163     ASom    G    A        0      0        2 
   3  chr3_109092163     HCab    G    A        0      0        2 
   3  chr3_109092163     HPrz    G    A        0      0        2 
   3  chr3_109092163     ZBoe    G    A        0      0        2 
   3  chr3_109092163     ZGre    G    A        0      0        2 
   3  chr3_109092163     ZHar    G    A        1      2        2 
   3  chr3_109092163   Sample    G    A        0      0        2 
   3  chr3_109093281     AAsi    T    C        0      0        2 
   3  chr3_109093281     AKia    T    C        0      0        2 
   3  chr3_109093281     AOna    T    C        0      0        2 
   3  chr3_109093281     ASom    T    C        0      0        2 
   3  chr3_109093281     HCab    T    C        1      2        2 
   3  chr3_109093281     HPrz    T    C        1      2        2 
   3  chr3_109093281     ZBoe    T    C        0      0        2 
   3  chr3_109093281     ZGre    T    C        0      0        2 
   3  chr3_109093281     ZHar    T    C        0      0        2 
   3  chr3_109093281   Sample    T    C        0      0        2 
   3  chr3_109094902     AAsi    C    T        0      0        2 
   3  chr3_109094902     AKia    C    T        0      0        2 
   3  chr3_109094902     AOna    C    T        0      0        2 
   3  chr3_109094902     ASom    C    T        0      0        2 
   3  chr3_109094902     HCab    C    T        0      0        2 
   3  chr3_109094902     HPrz    C    T        0      0        2 
   3  chr3_109094902     ZBoe    C    T      0.5      1        2 
   3  chr3_109094902     ZGre    C    T        0      0        2 
   3  chr3_109094902     ZHar    C    T        0      0        2 
   3  chr3_109094902   Sample    C    T        0      0        2 
   3  chr3_109097637     AAsi    T    C        0      0        2 
   3  chr3_109097637     AKia    T    C        0      0        2 
   3  chr3_109097637     AOna    T    C        0      0        2 
   3  chr3_109097637     ASom    T    C        0      0        2 
   3  chr3_109097637     HCab    T    C        0      0        2 
   3  chr3_109097637     HPrz    T    C        0      0        2 
   3  chr3_109097637     ZBoe    T    C      0.5      1        2 
   3  chr3_109097637     ZGre    T    C        0      0        2 
   3  chr3_109097637     ZHar    T    C        0      0        2 
   3  chr3_109097637   Sample    T    C        0      0        2 
   3  chr3_109099305     AAsi    A    G        0      0        2 
   3  chr3_109099305     AKia    A    G        0      0        2 
   3  chr3_109099305     AOna    A    G        0      0        2 
   3  chr3_109099305     ASom    A    G        0      0        2 
   3  chr3_109099305     HCab    A    G        0      0        2 
   3  chr3_109099305     HPrz    A    G        0      0        2 
   3  chr3_109099305     ZBoe    A    G        0      0        2 
   3  chr3_109099305     ZGre    A    G        0      0        2 
   3  chr3_109099305     ZHar    A    G      0.5      1        2 
   3  chr3_109099305   Sample    A    G        0      0        2 
   3  chr3_109102674     AAsi    A    G        0      0        2 
   3  chr3_109102674     AKia    A    G        0      0        2 
   3  chr3_109102674     AOna    A    G        0      0        2 
   3  chr3_109102674     ASom    A    G        0      0        2 
   3  chr3_109102674     HCab    A    G        1      2        2 
   3  chr3_109102674     HPrz    A    G        1      2        2 
   3  chr3_109102674     ZBoe    A    G        0      0        2 
   3  chr3_109102674     ZGre    A    G        0      0        2 
   3  chr3_109102674     ZHar    A    G        0      0        2 
   3  chr3_109102674   Sample    A    G        0      0        2 
   3  chr3_109110154     AAsi    C    A        0      0        2 
   3  chr3_109110154     AKia    C    A        0      0        2 
   3  chr3_109110154     AOna    C    A        0      0        2 
   3  chr3_109110154     ASom    C    A        0      0        2 
   3  chr3_109110154     HCab    C    A        0      0        2 
   3  chr3_109110154     HPrz    C    A        0      0        2 
   3  chr3_109110154     ZBoe    C    A        0      0        2 
   3  chr3_109110154     ZGre    C    A        0      0        2 
   3  chr3_109110154     ZHar    C    A        1      2        2 
   3  chr3_109110154   Sample    C    A        0      0        2 
   3  chr3_109110953     AAsi    C    G        0      0        2 
   3  chr3_109110953     AKia    C    G        1      2        2 
   3  chr3_109110953     AOna    C    G        1      2        2 
   3  chr3_109110953     ASom    C    G        0      0        2 
   3  chr3_109110953     HCab    C    G        0      0        2 
   3  chr3_109110953     HPrz    C    G        0      0        2 
   3  chr3_109110953     ZBoe    C    G        0      0        2 
   3  chr3_109110953     ZGre    C    G        0      0        2 
   3  chr3_109110953     ZHar    C    G        0      0        2 
   3  chr3_109110953   Sample    C    G        0      0        2 
   3  chr3_109114749     AAsi    A    G        0      0        2 
   3  chr3_109114749     AKia    A    G        0      0        2 
   3  chr3_109114749     AOna    A    G        0      0        2 
   3  chr3_109114749     ASom    A    G        0      0        2 
   3  chr3_109114749     HCab    A    G        0      0        2 
   3  chr3_109114749     HPrz    A    G        0      0        2 
   3  chr3_109114749     ZBoe    A    G      0.5      1        2 
   3  chr3_109114749     ZGre    A    G        0      0        2 
   3  chr3_109114749     ZHar    A    G        0      0        2 
   3  chr3_109114749   Sample    A    G        0      0        2 
   3  chr3_109115562     AAsi    C    G        0      0        2 
   3  chr3_109115562     AKia    C    G        0      0        2 
   3  chr3_109115562     AOna    C    G        0      0        2 
   3  chr3_109115562     ASom    C    G        0      0        2 
   3  chr3_109115562     HCab    C    G        1      2        2 
   3  chr3_109115562     HPrz    C    G        1      2        2 
   3  chr3_109115562     ZBoe    C    G        0      0        2 
   3  chr3_109115562     ZGre    C    G        0      0        2 
   3  chr3_109115562     ZHar    C    G        0      0        2 
   3  chr3_109115562   Sample    C    G        0      0        2 
   3  chr3_109116739     AAsi    A    C        0      0        2 
   3  chr3_109116739     AKia    A    C        0      0        2 
   3  chr3_109116739     AOna    A    C        0      0        2 
   3  chr3_109116739     ASom    A    C        0      0        2 
   3  chr3_109116739     HCab    A    C        1      2        2 
   3  chr3_109116739     HPrz    A    C        1      2        2 
   3  chr3_109116739     ZBoe    A    C        0      0        2 
   3  chr3_109116739     ZGre    A    C        0      0        2 
   3  chr3_109116739     ZHar    A    C        0      0        2 
   3  chr3_109116739   Sample    A    C        0      0        2 
   3  chr3_109117844     AAsi    G    T        0      0        2 
   3  chr3_109117844     AKia    G    T        0      0        2 
   3  chr3_109117844     AOna    G    T        0      0        2 
   3  chr3_109117844     ASom    G    T        0      0        2 
   3  chr3_109117844     HCab    G    T        1      2        2 
   3  chr3_109117844     HPrz    G    T        1      2        2 
   3  chr3_109117844     ZBoe    G    T        0      0        2 
   3  chr3_109117844     ZGre    G    T        0      0        2 
   3  chr3_109117844     ZHar    G    T        0      0        2 
   3  chr3_109117844   Sample    G    T        0      0        2 
   3  chr3_109121439     AAsi    A    G        0      0        2 
   3  chr3_109121439     AKia    A    G        0      0        2 
   3  chr3_109121439     AOna    A    G        0      0        2 
   3  chr3_109121439     ASom    A    G        0      0        2 
   3  chr3_109121439     HCab    A    G        0      0        2 
   3  chr3_109121439     HPrz    A    G        0      0        2 
   3  chr3_109121439     ZBoe    A    G        0      0        2 
   3  chr3_109121439     ZGre    A    G        1      2        2 
   3  chr3_109121439     ZHar    A    G        0      0        2 
   3  chr3_109121439   Sample    A    G        0      0        2 
   3  chr3_109124212     AAsi    G    A        0      0        2 
   3  chr3_109124212     AKia    G    A        0      0        2 
   3  chr3_109124212     AOna    G    A        0      0        2 
   3  chr3_109124212     ASom    G    A        0      0        2 
   3  chr3_109124212     HCab    G    A        1      2        2 
   3  chr3_109124212     HPrz    G    A        1      2        2 
   3  chr3_109124212     ZBoe    G    A        0      0        2 
   3  chr3_109124212     ZGre    G    A        0      0        2 
   3  chr3_109124212     ZHar    G    A        0      0        2 
   3  chr3_109124212   Sample    G    A        0      0        2 
   3  chr3_109129272     AAsi    G    A        0      0        2 
   3  chr3_109129272     AKia    G    A      0.5      1        2 
   3  chr3_109129272     AOna    G    A        0      0        2 
   3  chr3_109129272     ASom    G    A        0      0        2 
   3  chr3_109129272     HCab    G    A        0      0        2 
   3  chr3_109129272     HPrz    G    A        0      0        2 
   3  chr3_109129272     ZBoe    G    A        0      0        2 
   3  chr3_109129272     ZGre    G    A        0      0        2 
   3  chr3_109129272     ZHar    G    A        0      0        2 
   3  chr3_109129272   Sample    G    A        0      0        2 
   3  chr3_109131121     AAsi    T    C        0      0        2 
   3  chr3_109131121     AKia    T    C        0      0        2 
   3  chr3_109131121     AOna    T    C        0      0        2 
   3  chr3_109131121     ASom    T    C        0      0        2 
   3  chr3_109131121     HCab    T    C        0      0        2 
   3  chr3_109131121     HPrz    T    C        0      0        2 
   3  chr3_109131121     ZBoe    T    C        0      0        2 
   3  chr3_109131121     ZGre    T    C        1      2        2 
   3  chr3_109131121     ZHar    T    C        0      0        2 
   3  chr3_109131121   Sample    T    C        0      0        2 
   3  chr3_109137700     AAsi    T    C        1      2        2 
   3  chr3_109137700     AKia    T    C        0      0        2 
   3  chr3_109137700     AOna    T    C        0      0        2 
   3  chr3_109137700     ASom    T    C        0      0        2 
   3  chr3_109137700     HCab    T    C        0      0        2 
   3  chr3_109137700     HPrz    T    C        0      0        2 
   3  chr3_109137700     ZBoe    T    C        0      0        2 
   3  chr3_109137700     ZGre    T    C        0      0        2 
   3  chr3_109137700     ZHar    T    C        0      0        2 
   3  chr3_109137700   Sample    T    C        0      0        2 
   3  chr3_109142143     AAsi    G    A        0      0        2 
   3  chr3_109142143     AKia    G    A        0      0        2 
   3  chr3_109142143     AOna    G    A        0      0        2 
   3  chr3_109142143     ASom    G    A        0      0        2 
   3  chr3_109142143     HCab    G    A        0      0        2 
   3  chr3_109142143     HPrz    G    A        0      0        2 
   3  chr3_109142143     ZBoe    G    A        0      0        2 
   3  chr3_109142143     ZGre    G    A      0.5      1        2 
   3  chr3_109142143     ZHar    G    A        0      0        2 
   3  chr3_109142143   Sample    G    A        0      0        2 
   3  chr3_109145962     AAsi    G    A        0      0        2 
   3  chr3_109145962     AKia    G    A        1      2        2 
   3  chr3_109145962     AOna    G    A        1      2        2 
   3  chr3_109145962     ASom    G    A        0      0        2 
   3  chr3_109145962     HCab    G    A        0      0        2 
   3  chr3_109145962     HPrz    G    A        0      0        2 
   3  chr3_109145962     ZBoe    G    A        0      0        2 
   3  chr3_109145962     ZGre    G    A        0      0        2 
   3  chr3_109145962     ZHar    G    A        0      0        2 
   3  chr3_109145962   Sample    G    A        0      0        2 
   3  chr3_109147372     AAsi    A    G        0      0        2 
   3  chr3_109147372     AKia    A    G        0      0        2 
   3  chr3_109147372     AOna    A    G        0      0        2 
   3  chr3_109147372     ASom    A    G        0      0        2 
   3  chr3_109147372     HCab    A    G        1      2        2 
   3  chr3_109147372     HPrz    A    G        1      2        2 
   3  chr3_109147372     ZBoe    A    G        0      0        2 
   3  chr3_109147372     ZGre    A    G        0      0        2 
   3  chr3_109147372     ZHar    A    G        0      0        2 
   3  chr3_109147372   Sample    A    G        0      0        2 
   3  chr3_109147543     AAsi    T    C        0      0        2 
   3  chr3_109147543     AKia    T    C        0      0        2 
   3  chr3_109147543     AOna    T    C        0      0        2 
   3  chr3_109147543     ASom    T    C        0      0        2 
   3  chr3_109147543     HCab    T    C        0      0        2 
   3  chr3_109147543     HPrz    T    C        0      0        2 
   3  chr3_109147543     ZBoe    T    C        0      0        2 
   3  chr3_109147543     ZGre    T    C      0.5      1        2 
   3  chr3_109147543     ZHar    T    C        0      0        2 
   3  chr3_109147543   Sample    T    C        0      0        2 
   3  chr3_109152643     AAsi    T    C        0      0        2 
   3  chr3_109152643     AKia    T    C        0      0        2 
   3  chr3_109152643     AOna    T    C      0.5      1        2 
   3  chr3_109152643     ASom    T    C        0      0        2 
   3  chr3_109152643     HCab    T    C        0      0        2 
   3  chr3_109152643     HPrz    T    C        0      0        2 
   3  chr3_109152643     ZBoe    T    C        0      0        2 
   3  chr3_109152643     ZGre    T    C        0      0        2 
   3  chr3_109152643     ZHar    T    C        0      0        2 
   3  chr3_109152643   Sample    T    C        0      0        2 
   3  chr3_109152678     AAsi    T    C        0      0        2 
   3  chr3_109152678     AKia    T    C        0      0        2 
   3  chr3_109152678     AOna    T    C        0      0        2 
   3  chr3_109152678     ASom    T    C        0      0        2 
   3  chr3_109152678     HCab    T    C        1      2        2 
   3  chr3_109152678     HPrz    T    C        1      2        2 
   3  chr3_109152678     ZBoe    T    C        0      0        2 
   3  chr3_109152678     ZGre    T    C        0      0        2 
   3  chr3_109152678     ZHar    T    C        0      0        2 
   3  chr3_109152678   Sample    T    C        0      0        2 
   3  chr3_109155264     AAsi    G    C        0      0        2 
   3  chr3_109155264     AKia    G    C        0      0        2 
   3  chr3_109155264     AOna    G    C        0      0        2 
   3  chr3_109155264     ASom    G    C        0      0        2 
   3  chr3_109155264     HCab    G    C        0      0        2 
   3  chr3_109155264     HPrz    G    C        0      0        2 
   3  chr3_109155264     ZBoe    G    C      0.5      1        2 
   3  chr3_109155264     ZGre    G    C        0      0        2 
   3  chr3_109155264     ZHar    G    C        0      0        2 
   3  chr3_109155264   Sample    G    C        0      0        2 
   3  chr3_109156052     AAsi    G    A        0      0        2 
   3  chr3_109156052     AKia    G    A        0      0        2 
   3  chr3_109156052     AOna    G    A        0      0        2 
   3  chr3_109156052     ASom    G    A      0.5      1        2 
   3  chr3_109156052     HCab    G    A        0      0        2 
   3  chr3_109156052     HPrz    G    A        0      0        2 
   3  chr3_109156052     ZBoe    G    A        0      0        2 
   3  chr3_109156052     ZGre    G    A        0      0        2 
   3  chr3_109156052     ZHar    G    A        0      0        2 
   3  chr3_109156052   Sample    G    A        0      0        2 
   3  chr3_109157708     AAsi    A    G        0      0        2 
   3  chr3_109157708     AKia    A    G        0      0        2 
   3  chr3_109157708     AOna    A    G        0      0        2 
   3  chr3_109157708     ASom    A    G        0      0        2 
   3  chr3_109157708     HCab    A    G        0      0        2 
   3  chr3_109157708     HPrz    A    G        0      0        2 
   3  chr3_109157708     ZBoe    A    G        0      0        2 
   3  chr3_109157708     ZGre    A    G        0      0        2 
   3  chr3_109157708     ZHar    A    G        1      2        2 
   3  chr3_109157708   Sample    A    G        0      0        2 
   3  chr3_109158634     AAsi    A    G        0      0        2 
   3  chr3_109158634     AKia    A    G      0.5      1        2 
   3  chr3_109158634     AOna    A    G        0      0        2 
   3  chr3_109158634     ASom    A    G        0      0        2 
   3  chr3_109158634     HCab    A    G        0      0        2 
   3  chr3_109158634     HPrz    A    G        0      0        2 
   3  chr3_109158634     ZBoe    A    G        0      0        2 
   3  chr3_109158634     ZGre    A    G        0      0        2 
   3  chr3_109158634     ZHar    A    G        0      0        2 
   3  chr3_109158634   Sample    A    G        0      0        2 
   3  chr3_109159774     AAsi    A    G        0      0        2 
   3  chr3_109159774     AKia    A    G        0      0        2 
   3  chr3_109159774     AOna    A    G        0      0        2 
   3  chr3_109159774     ASom    A    G        0      0        2 
   3  chr3_109159774     HCab    A    G        0      0        2 
   3  chr3_109159774     HPrz    A    G        0      0        2 
   3  chr3_109159774     ZBoe    A    G        0      0        2 
   3  chr3_109159774     ZGre    A    G      0.5      1        2 
   3  chr3_109159774     ZHar    A    G        0      0        2 
   3  chr3_109159774   Sample    A    G        0      0        2 
   3  chr3_109161015     AAsi    A    G        0      0        2 
   3  chr3_109161015     AKia    A    G        0      0        2 
   3  chr3_109161015     AOna    A    G        0      0        2 
   3  chr3_109161015     ASom    A    G        0      0        2 
   3  chr3_109161015     HCab    A    G        0      0        2 
   3  chr3_109161015     HPrz    A    G        0      0        2 
   3  chr3_109161015     ZBoe    A    G      0.5      1        2 
   3  chr3_109161015     ZGre    A    G        0      0        2 
   3  chr3_109161015     ZHar    A    G        0      0        2 
   3  chr3_109161015   Sample    A    G        0      0        2 
   3  chr3_109173997     AAsi    T    C        0      0        2 
   3  chr3_109173997     AKia    T    C        0      0        2 
   3  chr3_109173997     AOna    T    C        0      0        2 
   3  chr3_109173997     ASom    T    C        0      0        2 
   3  chr3_109173997     HCab    T    C        0      0        2 
   3  chr3_109173997     HPrz    T    C        0      0        2 
   3  chr3_109173997     ZBoe    T    C        0      0        2 
   3  chr3_109173997     ZGre    T    C        1      2        2 
   3  chr3_109173997     ZHar    T    C        0      0        2 
   3  chr3_109173997   Sample    T    C        0      0        2 
   3  chr3_109174420     AAsi    G    C        0      0        2 
   3  chr3_109174420     AKia    G    C        0      0        2 
   3  chr3_109174420     AOna    G    C        0      0        2 
   3  chr3_109174420     ASom    G    C        0      0        2 
   3  chr3_109174420     HCab    G    C        0      0        2 
   3  chr3_109174420     HPrz    G    C        0      0        2 
   3  chr3_109174420     ZBoe    G    C      0.5      1        2 
   3  chr3_109174420     ZGre    G    C        0      0        2 
   3  chr3_109174420     ZHar    G    C        0      0        2 
   3  chr3_109174420   Sample    G    C        0      0        2 
   3  chr3_109175100     AAsi    C    T        0      0        2 
   3  chr3_109175100     AKia    C    T        1      2        2 
   3  chr3_109175100     AOna    C    T      0.5      1        2 
   3  chr3_109175100     ASom    C    T        0      0        2 
   3  chr3_109175100     HCab    C    T        0      0        2 
   3  chr3_109175100     HPrz    C    T        0      0        2 
   3  chr3_109175100     ZBoe    C    T        0      0        2 
   3  chr3_109175100     ZGre    C    T        0      0        2 
   3  chr3_109175100     ZHar    C    T        0      0        2 
   3  chr3_109175100   Sample    C    T        0      0        2 
   3  chr3_109194261     AAsi    C    G        0      0        2 
   3  chr3_109194261     AKia    C    G        1      2        2 
   3  chr3_109194261     AOna    C    G      0.5      1        2 
   3  chr3_109194261     ASom    C    G        0      0        2 
   3  chr3_109194261     HCab    C    G        0      0        2 
   3  chr3_109194261     HPrz    C    G        0      0        2 
   3  chr3_109194261     ZBoe    C    G        0      0        2 
   3  chr3_109194261     ZGre    C    G        0      0        2 
   3  chr3_109194261     ZHar    C    G        0      0        2 
   3  chr3_109194261   Sample    C    G        0      0        2 
   3  chr3_109202307     AAsi    T    G        0      0        2 
   3  chr3_109202307     AKia    T    G        0      0        2 
   3  chr3_109202307     AOna    T    G        0      0        2 
   3  chr3_109202307     ASom    T    G        0      0        2 
   3  chr3_109202307     HCab    T    G        0      0        2 
   3  chr3_109202307     HPrz    T    G        0      0        2 
   3  chr3_109202307     ZBoe    T    G        0      0        2 
   3  chr3_109202307     ZGre    T    G      0.5      1        2 
   3  chr3_109202307     ZHar    T    G        0      0        2 
   3  chr3_109202307   Sample    T    G        0      0        2 
   3  chr3_109206960     AAsi    G    A        0      0        2 
   3  chr3_109206960     AKia    G    A        0      0        2 
   3  chr3_109206960     AOna    G    A        0      0        2 
   3  chr3_109206960     ASom    G    A        0      0        2 
   3  chr3_109206960     HCab    G    A        0      0        2 
   3  chr3_109206960     HPrz    G    A        0      0        2 
   3  chr3_109206960     ZBoe    G    A      0.5      1        2 
   3  chr3_109206960     ZGre    G    A        0      0        2 
   3  chr3_109206960     ZHar    G    A        0      0        2 
   3  chr3_109206960   Sample    G    A        0      0        2 
   3  chr3_109208504     AAsi    T    C        0      0        2 
   3  chr3_109208504     AKia    T    C        0      0        2 
   3  chr3_109208504     AOna    T    C        0      0        2 
   3  chr3_109208504     ASom    T    C        0      0        2 
   3  chr3_109208504     HCab    T    C        0      0        2 
   3  chr3_109208504     HPrz    T    C        0      0        2 
   3  chr3_109208504     ZBoe    T    C        0      0        2 
   3  chr3_109208504     ZGre    T    C      0.5      1        2 
   3  chr3_109208504     ZHar    T    C        0      0        2 
   3  chr3_109208504   Sample    T    C        0      0        2 
   3  chr3_109208785     AAsi    C    G        0      0        2 
   3  chr3_109208785     AKia    C    G        0      0        2 
   3  chr3_109208785     AOna    C    G        0      0        2 
   3  chr3_109208785     ASom    C    G        0      0        2 
   3  chr3_109208785     HCab    C    G      0.5      1        2 
   3  chr3_109208785     HPrz    C    G        0      0        2 
   3  chr3_109208785     ZBoe    C    G        0      0        2 
   3  chr3_109208785     ZGre    C    G        0      0        2 
   3  chr3_109208785     ZHar    C    G        0      0        2 
   3  chr3_109208785   Sample    C    G        0      0        2 
   3  chr3_109215001     AAsi    A    G        0      0        2 
   3  chr3_109215001     AKia    A    G        0      0        2 
   3  chr3_109215001     AOna    A    G        0      0        2 
   3  chr3_109215001     ASom    A    G        0      0        2 
   3  chr3_109215001     HCab    A    G        1      2        2 
   3  chr3_109215001     HPrz    A    G        1      2        2 
   3  chr3_109215001     ZBoe    A    G        0      0        2 
   3  chr3_109215001     ZGre    A    G        0      0        2 
   3  chr3_109215001     ZHar    A    G        0      0        2 
   3  chr3_109215001   Sample    A    G        1      2        2 
   3  chr3_109222639     AAsi    T    C        1      2        2 
   3  chr3_109222639     AKia    T    C        1      2        2 
   3  chr3_109222639     AOna    T    C        1      2        2 
   3  chr3_109222639     ASom    T    C        1      2        2 
   3  chr3_109222639     HCab    T    C        0      0        2 
   3  chr3_109222639     HPrz    T    C        0      0        2 
   3  chr3_109222639     ZBoe    T    C        0      0        2 
   3  chr3_109222639     ZGre    T    C        0      0        2 
   3  chr3_109222639     ZHar    T    C        0      0        2 
   3  chr3_109222639   Sample    T    C        1      2        2 
   3  chr3_109234669     AAsi    T    C        0      0        2 
   3  chr3_109234669     AKia    T    C        0      0        2 
   3  chr3_109234669     AOna    T    C        0      0        2 
   3  chr3_109234669     ASom    T    C        0      0        2 
   3  chr3_109234669     HCab    T    C        0      0        2 
   3  chr3_109234669     HPrz    T    C        0      0        2 
   3  chr3_109234669     ZBoe    T    C        0      0        2 
   3  chr3_109234669     ZGre    T    C      0.5      1        2 
   3  chr3_109234669     ZHar    T    C        0      0        2 
   3  chr3_109234669   Sample    T    C        0      0        2 
   3  chr3_109240771     AAsi    G    T        0      0        2 
   3  chr3_109240771     AKia    G    T        0      0        2 
   3  chr3_109240771     AOna    G    T        0      0        2 
   3  chr3_109240771     ASom    G    T        0      0        2 
   3  chr3_109240771     HCab    G    T        1      2        2 
   3  chr3_109240771     HPrz    G    T        1      2        2 
   3  chr3_109240771     ZBoe    G    T        0      0        2 
   3  chr3_109240771     ZGre    G    T        0      0        2 
   3  chr3_109240771     ZHar    G    T        0      0        2 
   3  chr3_109240771   Sample    G    T        0      0        2 
   3  chr3_109241875     AAsi    C    T        0      0        2 
   3  chr3_109241875     AKia    C    T        1      2        2 
   3  chr3_109241875     AOna    C    T      0.5      1        2 
   3  chr3_109241875     ASom    C    T        0      0        2 
   3  chr3_109241875     HCab    C    T        0      0        2 
   3  chr3_109241875     HPrz    C    T        0      0        2 
   3  chr3_109241875     ZBoe    C    T        0      0        2 
   3  chr3_109241875     ZGre    C    T        0      0        2 
   3  chr3_109241875     ZHar    C    T        0      0        2 
   3  chr3_109241875   Sample    C    T        0      0        2 
   3  chr3_109243324     AAsi    A    G        0      0        2 
   3  chr3_109243324     AKia    A    G        0      0        2 
   3  chr3_109243324     AOna    A    G        0      0        2 
   3  chr3_109243324     ASom    A    G        1      2        2 
   3  chr3_109243324     HCab    A    G        0      0        2 
   3  chr3_109243324     HPrz    A    G        0      0        2 
   3  chr3_109243324     ZBoe    A    G        0      0        2 
   3  chr3_109243324     ZGre    A    G        0      0        2 
   3  chr3_109243324     ZHar    A    G        0      0        2 
   3  chr3_109243324   Sample    A    G        0      0        2 
   3  chr3_109250719     AAsi    T    C        0      0        2 
   3  chr3_109250719     AKia    T    C        0      0        2 
   3  chr3_109250719     AOna    T    C        0      0        2 
   3  chr3_109250719     ASom    T    C        1      2        2 
   3  chr3_109250719     HCab    T    C        0      0        2 
   3  chr3_109250719     HPrz    T    C        0      0        2 
   3  chr3_109250719     ZBoe    T    C        0      0        2 
   3  chr3_109250719     ZGre    T    C        0      0        2 
   3  chr3_109250719     ZHar    T    C        0      0        2 
   3  chr3_109250719   Sample    T    C        0      0        2 
   3  chr3_109255905     AAsi    G    A        0      0        2 
   3  chr3_109255905     AKia    G    A        0      0        2 
   3  chr3_109255905     AOna    G    A        0      0        2 
   3  chr3_109255905     ASom    G    A        0      0        2 
   3  chr3_109255905     HCab    G    A        1      2        2 
   3  chr3_109255905     HPrz    G    A        1      2        2 
   3  chr3_109255905     ZBoe    G    A        0      0        2 
   3  chr3_109255905     ZGre    G    A        0      0        2 
   3  chr3_109255905     ZHar    G    A        0      0        2 
   3  chr3_109255905   Sample    G    A        0      0        2 
   3  chr3_109257919     AAsi    C    A        0      0        2 
   3  chr3_109257919     AKia    C    A        0      0        2 
   3  chr3_109257919     AOna    C    A        0      0        2 
   3  chr3_109257919     ASom    C    A        0      0        2 
   3  chr3_109257919     HCab    C    A        0      0        2 
   3  chr3_109257919     HPrz    C    A        0      0        2 
   3  chr3_109257919     ZBoe    C    A        0      0        2 
   3  chr3_109257919     ZGre    C    A        0      0        2 
   3  chr3_109257919     ZHar    C    A        1      2        2 
   3  chr3_109257919   Sample    C    A        0      0        2 
   3  chr3_109257965     AAsi    G    T        0      0        2 
   3  chr3_109257965     AKia    G    T        0      0        2 
   3  chr3_109257965     AOna    G    T        0      0        2 
   3  chr3_109257965     ASom    G    T        0      0        2 
   3  chr3_109257965     HCab    G    T        1      2        2 
   3  chr3_109257965     HPrz    G    T        1      2        2 
   3  chr3_109257965     ZBoe    G    T        0      0        2 
   3  chr3_109257965     ZGre    G    T        0      0        2 
   3  chr3_109257965     ZHar    G    T        0      0        2 
   3  chr3_109257965   Sample    G    T        0      0        2 
   3  chr3_109262062     AAsi    C    T        0      0        2 
   3  chr3_109262062     AKia    C    T        0      0        2 
   3  chr3_109262062     AOna    C    T        0      0        2 
   3  chr3_109262062     ASom    C    T        1      2        2 
   3  chr3_109262062     HCab    C    T        0      0        2 
   3  chr3_109262062     HPrz    C    T        0      0        2 
   3  chr3_109262062     ZBoe    C    T        0      0        2 
   3  chr3_109262062     ZGre    C    T        0      0        2 
   3  chr3_109262062     ZHar    C    T        0      0        2 
   3  chr3_109262062   Sample    C    T        0      0        2 
   3  chr3_109266268     AAsi    A    C        0      0        2 
   3  chr3_109266268     AKia    A    C        0      0        2 
   3  chr3_109266268     AOna    A    C        0      0        2 
   3  chr3_109266268     ASom    A    C        0      0        2 
   3  chr3_109266268     HCab    A    C        0      0        2 
   3  chr3_109266268     HPrz    A    C        0      0        2 
   3  chr3_109266268     ZBoe    A    C      0.5      1        2 
   3  chr3_109266268     ZGre    A    C        0      0        2 
   3  chr3_109266268     ZHar    A    C        0      0        2 
   3  chr3_109266268   Sample    A    C        0      0        2 
   3  chr3_109284121     AAsi    C    T        0      0        2 
   3  chr3_109284121     AKia    C    T        0      0        2 
   3  chr3_109284121     AOna    C    T        0      0        2 
   3  chr3_109284121     ASom    C    T        0      0        2 
   3  chr3_109284121     HCab    C    T        1      2        2 
   3  chr3_109284121     HPrz    C    T        1      2        2 
   3  chr3_109284121     ZBoe    C    T        0      0        2 
   3  chr3_109284121     ZGre    C    T        0      0        2 
   3  chr3_109284121     ZHar    C    T        0      0        2 
   3  chr3_109284121   Sample    C    T        0      0        2 
   3  chr3_109291280     AAsi    T    C        0      0        2 
   3  chr3_109291280     AKia    T    C        0      0        2 
   3  chr3_109291280     AOna    T    C        0      0        2 
   3  chr3_109291280     ASom    T    C        0      0        2 
   3  chr3_109291280     HCab    T    C        0      0        2 
   3  chr3_109291280     HPrz    T    C      0.5      1        2 
   3  chr3_109291280     ZBoe    T    C        0      0        2 
   3  chr3_109291280     ZGre    T    C        0      0        2 
   3  chr3_109291280     ZHar    T    C        0      0        2 
   3  chr3_109291280   Sample    T    C        0      0        2 
   3  chr3_109291874     AAsi    T    C        0      0        2 
   3  chr3_109291874     AKia    T    C      0.5      1        2 
   3  chr3_109291874     AOna    T    C      0.5      1        2 
   3  chr3_109291874     ASom    T    C        0      0        2 
   3  chr3_109291874     HCab    T    C        0      0        2 
   3  chr3_109291874     HPrz    T    C        0      0        2 
   3  chr3_109291874     ZBoe    T    C        0      0        2 
   3  chr3_109291874     ZGre    T    C        0      0        2 
   3  chr3_109291874     ZHar    T    C        0      0        2 
   3  chr3_109291874   Sample    T    C        0      0        2 
   3  chr3_109294049     AAsi    G    T        0      0        2 
   3  chr3_109294049     AKia    G    T        0      0        2 
   3  chr3_109294049     AOna    G    T        0      0        2 
   3  chr3_109294049     ASom    G    T        0      0        2 
   3  chr3_109294049     HCab    G    T        0      0        2 
   3  chr3_109294049     HPrz    G    T        0      0        2 
   3  chr3_109294049     ZBoe    G    T      0.5      1        2 
   3  chr3_109294049     ZGre    G    T        0      0        2 
   3  chr3_109294049     ZHar    G    T        0      0        2 
   3  chr3_109294049   Sample    G    T        0      0        2 
   3  chr3_109294871     AAsi    C    A        0      0        2 
   3  chr3_109294871     AKia    C    A        0      0        2 
   3  chr3_109294871     AOna    C    A      0.5      1        2 
   3  chr3_109294871     ASom    C    A        0      0        2 
   3  chr3_109294871     HCab    C    A        0      0        2 
   3  chr3_109294871     HPrz    C    A        0      0        2 
   3  chr3_109294871     ZBoe    C    A        0      0        2 
   3  chr3_109294871     ZGre    C    A        0      0        2 
   3  chr3_109294871     ZHar    C    A        0      0        2 
   3  chr3_109294871   Sample    C    A        0      0        2 
   3  chr3_109295309     AAsi    G    A        1      2        2 
   3  chr3_109295309     AKia    G    A        0      0        2 
   3  chr3_109295309     AOna    G    A        0      0        2 
   3  chr3_109295309     ASom    G    A        1      2        2 
   3  chr3_109295309     HCab    G    A        0      0        2 
   3  chr3_109295309     HPrz    G    A        0      0        2 
   3  chr3_109295309     ZBoe    G    A        0      0        2 
   3  chr3_109295309     ZGre    G    A        0      0        2 
   3  chr3_109295309     ZHar    G    A        0      0        2 
   3  chr3_109295309   Sample    G    A        1      2        2 
   3  chr3_109297032     AAsi    T    C        0      0        2 
   3  chr3_109297032     AKia    T    C        0      0        2 
   3  chr3_109297032     AOna    T    C        0      0        2 
   3  chr3_109297032     ASom    T    C        0      0        2 
   3  chr3_109297032     HCab    T    C        0      0        2 
   3  chr3_109297032     HPrz    T    C        0      0        2 
   3  chr3_109297032     ZBoe    T    C      0.5      1        2 
   3  chr3_109297032     ZGre    T    C        0      0        2 
   3  chr3_109297032     ZHar    T    C        0      0        2 
   3  chr3_109297032   Sample    T    C        0      0        2 
   3  chr3_109297539     AAsi    C    A        0      0        2 
   3  chr3_109297539     AKia    C    A      0.5      1        2 
   3  chr3_109297539     AOna    C    A        0      0        2 
   3  chr3_109297539     ASom    C    A        0      0        2 
   3  chr3_109297539     HCab    C    A        0      0        2 
   3  chr3_109297539     HPrz    C    A        0      0        2 
   3  chr3_109297539     ZBoe    C    A        0      0        2 
   3  chr3_109297539     ZGre    C    A        0      0        2 
   3  chr3_109297539     ZHar    C    A        0      0        2 
   3  chr3_109297539   Sample    C    A        0      0        2 
   3  chr3_109301145     AAsi    A    G        0      0        2 
   3  chr3_109301145     AKia    A    G        0      0        2 
   3  chr3_109301145     AOna    A    G        0      0        2 
   3  chr3_109301145     ASom    A    G        0      0        2 
   3  chr3_109301145     HCab    A    G        1      2        2 
   3  chr3_109301145     HPrz    A    G      0.5      1        2 
   3  chr3_109301145     ZBoe    A    G        0      0        2 
   3  chr3_109301145     ZGre    A    G        0      0        2 
   3  chr3_109301145     ZHar    A    G        0      0        2 
   3  chr3_109301145   Sample    A    G        0      0        2 
   3  chr3_109303594     AAsi    A    G        0      0        2 
   3  chr3_109303594     AKia    A    G        0      0        2 
   3  chr3_109303594     AOna    A    G        0      0        2 
   3  chr3_109303594     ASom    A    G        0      0        2 
   3  chr3_109303594     HCab    A    G        1      2        2 
   3  chr3_109303594     HPrz    A    G        1      2        2 
   3  chr3_109303594     ZBoe    A    G        0      0        2 
   3  chr3_109303594     ZGre    A    G        0      0        2 
   3  chr3_109303594     ZHar    A    G        0      0        2 
   3  chr3_109303594   Sample    A    G        0      0        2 
   3  chr3_109309916     AAsi    C    A        0      0        2 
   3  chr3_109309916     AKia    C    A        0      0        2 
   3  chr3_109309916     AOna    C    A        0      0        2 
   3  chr3_109309916     ASom    C    A        0      0        2 
   3  chr3_109309916     HCab    C    A      0.5      1        2 
   3  chr3_109309916     HPrz    C    A        0      0        2 
   3  chr3_109309916     ZBoe    C    A        0      0        2 
   3  chr3_109309916     ZGre    C    A        0      0        2 
   3  chr3_109309916     ZHar    C    A        0      0        2 
   3  chr3_109309916   Sample    C    A        0      0        2 
   3  chr3_109310473     AAsi    A    C        0      0        2 
   3  chr3_109310473     AKia    A    C        0      0        2 
   3  chr3_109310473     AOna    A    C        0      0        2 
   3  chr3_109310473     ASom    A    C        0      0        2 
   3  chr3_109310473     HCab    A    C        0      0        2 
   3  chr3_109310473     HPrz    A    C        0      0        2 
   3  chr3_109310473     ZBoe    A    C      0.5      1        2 
   3  chr3_109310473     ZGre    A    C        0      0        2 
   3  chr3_109310473     ZHar    A    C        0      0        2 
   3  chr3_109310473   Sample    A    C        0      0        2 
   3  chr3_109320067     AAsi    C    T        0      0        2 
   3  chr3_109320067     AKia    C    T        0      0        2 
   3  chr3_109320067     AOna    C    T        0      0        2 
   3  chr3_109320067     ASom    C    T        0      0        2 
   3  chr3_109320067     HCab    C    T        1      2        2 
   3  chr3_109320067     HPrz    C    T        1      2        2 
   3  chr3_109320067     ZBoe    C    T        0      0        2 
   3  chr3_109320067     ZGre    C    T        0      0        2 
   3  chr3_109320067     ZHar    C    T        0      0        2 
   3  chr3_109320067   Sample    C    T        0      0        2 
   3  chr3_109320225     AAsi    C    T        0      0        2 
   3  chr3_109320225     AKia    C    T        0      0        2 
   3  chr3_109320225     AOna    C    T        0      0        2 
   3  chr3_109320225     ASom    C    T        0      0        2 
   3  chr3_109320225     HCab    C    T        1      2        2 
   3  chr3_109320225     HPrz    C    T        1      2        2 
   3  chr3_109320225     ZBoe    C    T        0      0        2 
   3  chr3_109320225     ZGre    C    T        0      0        2 
   3  chr3_109320225     ZHar    C    T        0      0        2 
   3  chr3_109320225   Sample    C    T        0      0        2 
   3  chr3_109323828     AAsi    A    G        0      0        2 
   3  chr3_109323828     AKia    A    G        0      0        2 
   3  chr3_109323828     AOna    A    G        0      0        2 
   3  chr3_109323828     ASom    A    G        0      0        2 
   3  chr3_109323828     HCab    A    G        0      0        2 
   3  chr3_109323828     HPrz    A    G        0      0        2 
   3  chr3_109323828     ZBoe    A    G      0.5      1        2 
   3  chr3_109323828     ZGre    A    G        0      0        2 
   3  chr3_109323828     ZHar    A    G        0      0        2 
   3  chr3_109323828   Sample    A    G        0      0        2 
   3  chr3_109324268     AAsi    G    A        0      0        2 
   3  chr3_109324268     AKia    G    A        0      0        2 
   3  chr3_109324268     AOna    G    A        0      0        2 
   3  chr3_109324268     ASom    G    A        0      0        2 
   3  chr3_109324268     HCab    G    A        0      0        2 
   3  chr3_109324268     HPrz    G    A        0      0        2 
   3  chr3_109324268     ZBoe    G    A      0.5      1        2 
   3  chr3_109324268     ZGre    G    A        0      0        2 
   3  chr3_109324268     ZHar    G    A        0      0        2 
   3  chr3_109324268   Sample    G    A        0      0        2 
   3  chr3_109324677     AAsi    C    T        1      2        2 
   3  chr3_109324677     AKia    C    T        0      0        2 
   3  chr3_109324677     AOna    C    T        0      0        2 
   3  chr3_109324677     ASom    C    T        1      2        2 
   3  chr3_109324677     HCab    C    T        0      0        2 
   3  chr3_109324677     HPrz    C    T        0      0        2 
   3  chr3_109324677     ZBoe    C    T        0      0        2 
   3  chr3_109324677     ZGre    C    T        0      0        2 
   3  chr3_109324677     ZHar    C    T        0      0        2 
   3  chr3_109324677   Sample    C    T        1      2        2 
   3  chr3_109329639     AAsi    G    T        0      0        2 
   3  chr3_109329639     AKia    G    T        0      0        2 
   3  chr3_109329639     AOna    G    T        0      0        2 
   3  chr3_109329639     ASom    G    T        0      0        2 
   3  chr3_109329639     HCab    G    T        0      0        2 
   3  chr3_109329639     HPrz    G    T        0      0        2 
   3  chr3_109329639     ZBoe    G    T      0.5      1        2 
   3  chr3_109329639     ZGre    G    T        0      0        2 
   3  chr3_109329639     ZHar    G    T        0      0        2 
   3  chr3_109329639   Sample    G    T        0      0        2 
   3  chr3_109330127     AAsi    G    A        0      0        2 
   3  chr3_109330127     AKia    G    A        0      0        2 
   3  chr3_109330127     AOna    G    A        0      0        2 
   3  chr3_109330127     ASom    G    A        0      0        2 
   3  chr3_109330127     HCab    G    A        0      0        2 
   3  chr3_109330127     HPrz    G    A        0      0        2 
   3  chr3_109330127     ZBoe    G    A        0      0        2 
   3  chr3_109330127     ZGre    G    A      0.5      1        2 
   3  chr3_109330127     ZHar    G    A        0      0        2 
   3  chr3_109330127   Sample    G    A        0      0        2 
   3  chr3_109332887     AAsi    C    T        0      0        2 
   3  chr3_109332887     AKia    C    T        0      0        2 
   3  chr3_109332887     AOna    C    T        0      0        2 
   3  chr3_109332887     ASom    C    T        0      0        2 
   3  chr3_109332887     HCab    C    T        1      2        2 
   3  chr3_109332887     HPrz    C    T        1      2        2 
   3  chr3_109332887     ZBoe    C    T        0      0        2 
   3  chr3_109332887     ZGre    C    T        0      0        2 
   3  chr3_109332887     ZHar    C    T        0      0        2 
   3  chr3_109332887   Sample    C    T        0      0        2 
   3  chr3_109335697     AAsi    C    T        0      0        2 
   3  chr3_109335697     AKia    C    T        0      0        2 
   3  chr3_109335697     AOna    C    T        0      0        2 
   3  chr3_109335697     ASom    C    T        0      0        2 
   3  chr3_109335697     HCab    C    T        0      0        2 
   3  chr3_109335697     HPrz    C    T        0      0        2 
   3  chr3_109335697     ZBoe    C    T        0      0        2 
   3  chr3_109335697     ZGre    C    T      0.5      1        2 
   3  chr3_109335697     ZHar    C    T        0      0        2 
   3  chr3_109335697   Sample    C    T        0      0        2 
   3  chr3_109337300     AAsi    T    A        0      0        2 
   3  chr3_109337300     AKia    T    A        0      0        2 
   3  chr3_109337300     AOna    T    A        0      0        2 
   3  chr3_109337300     ASom    T    A        0      0        2 
   3  chr3_109337300     HCab    T    A        1      2        2 
   3  chr3_109337300     HPrz    T    A        1      2        2 
   3  chr3_109337300     ZBoe    T    A        0      0        2 
   3  chr3_109337300     ZGre    T    A        0      0        2 
   3  chr3_109337300     ZHar    T    A        0      0        2 
   3  chr3_109337300   Sample    T    A        0      0        2 
   3  chr3_109349989     AAsi    T    C        0      0        2 
   3  chr3_109349989     AKia    T    C        0      0        2 
   3  chr3_109349989     AOna    T    C        0      0        2 
   3  chr3_109349989     ASom    T    C        0      0        2 
   3  chr3_109349989     HCab    T    C        0      0        2 
   3  chr3_109349989     HPrz    T    C        0      0        2 
   3  chr3_109349989     ZBoe    T    C        1      2        2 
   3  chr3_109349989     ZGre    T    C        0      0        2 
   3  chr3_109349989     ZHar    T    C        0      0        2 
   3  chr3_109349989   Sample    T    C        0      0        2 
   3  chr3_109350161     AAsi    C    T        0      0        2 
   3  chr3_109350161     AKia    C    T        0      0        2 
   3  chr3_109350161     AOna    C    T        0      0        2 
   3  chr3_109350161     ASom    C    T        0      0        2 
   3  chr3_109350161     HCab    C    T        0      0        2 
   3  chr3_109350161     HPrz    C    T        0      0        2 
   3  chr3_109350161     ZBoe    C    T        0      0        2 
   3  chr3_109350161     ZGre    C    T        0      0        2 
   3  chr3_109350161     ZHar    C    T        1      2        2 
   3  chr3_109350161   Sample    C    T        0      0        2 
   3  chr3_109352919     AAsi    C    T        0      0        2 
   3  chr3_109352919     AKia    C    T        0      0        2 
   3  chr3_109352919     AOna    C    T        0      0        2 
   3  chr3_109352919     ASom    C    T        0      0        2 
   3  chr3_109352919     HCab    C    T      0.5      1        2 
   3  chr3_109352919     HPrz    C    T        0      0        2 
   3  chr3_109352919     ZBoe    C    T        0      0        2 
   3  chr3_109352919     ZGre    C    T        0      0        2 
   3  chr3_109352919     ZHar    C    T        0      0        2 
   3  chr3_109352919   Sample    C    T        0      0        2 
   3  chr3_109359634     AAsi    G    T        0      0        2 
   3  chr3_109359634     AKia    G    T        0      0        2 
   3  chr3_109359634     AOna    G    T        0      0        2 
   3  chr3_109359634     ASom    G    T        0      0        2 
   3  chr3_109359634     HCab    G    T        1      2        2 
   3  chr3_109359634     HPrz    G    T        1      2        2 
   3  chr3_109359634     ZBoe    G    T        0      0        2 
   3  chr3_109359634     ZGre    G    T        0      0        2 
   3  chr3_109359634     ZHar    G    T        0      0        2 
   3  chr3_109359634   Sample    G    T        0      0        2 
   3  chr3_109362359     AAsi    G    A        0      0        2 
   3  chr3_109362359     AKia    G    A        0      0        2 
   3  chr3_109362359     AOna    G    A      0.5      1        2 
   3  chr3_109362359     ASom    G    A        0      0        2 
   3  chr3_109362359     HCab    G    A        0      0        2 
   3  chr3_109362359     HPrz    G    A        0      0        2 
   3  chr3_109362359     ZBoe    G    A        0      0        2 
   3  chr3_109362359     ZGre    G    A        0      0        2 
   3  chr3_109362359     ZHar    G    A        0      0        2 
   3  chr3_109362359   Sample    G    A        0      0        2 
   3  chr3_109373730     AAsi    C    T        0      0        2 
   3  chr3_109373730     AKia    C    T        0      0        2 
   3  chr3_109373730     AOna    C    T        0      0        2 
   3  chr3_109373730     ASom    C    T      0.5      1        2 
   3  chr3_109373730     HCab    C    T        0      0        2 
   3  chr3_109373730     HPrz    C    T        0      0        2 
   3  chr3_109373730     ZBoe    C    T        0      0        2 
   3  chr3_109373730     ZGre    C    T        0      0        2 
   3  chr3_109373730     ZHar    C    T        0      0        2 
   3  chr3_109373730   Sample    C    T        0      0        2 
   3  chr3_109373959     AAsi    T    C        0      0        2 
   3  chr3_109373959     AKia    T    C        0      0        2 
   3  chr3_109373959     AOna    T    C        0      0        2 
   3  chr3_109373959     ASom    T    C        0      0        2 
   3  chr3_109373959     HCab    T    C        1      2        2 
   3  chr3_109373959     HPrz    T    C        1      2        2 
   3  chr3_109373959     ZBoe    T    C        0      0        2 
   3  chr3_109373959     ZGre    T    C        0      0        2 
   3  chr3_109373959     ZHar    T    C        0      0        2 
   3  chr3_109373959   Sample    T    C        0      0        2 
   3  chr3_109380281     AAsi    C    G        0      0        2 
   3  chr3_109380281     AKia    C    G        0      0        2 
   3  chr3_109380281     AOna    C    G        0      0        2 
   3  chr3_109380281     ASom    C    G        0      0        2 
   3  chr3_109380281     HCab    C    G        0      0        2 
   3  chr3_109380281     HPrz    C    G        0      0        2 
   3  chr3_109380281     ZBoe    C    G        0      0        2 
   3  chr3_109380281     ZGre    C    G      0.5      1        2 
   3  chr3_109380281     ZHar    C    G        0      0        2 
   3  chr3_109380281   Sample    C    G        0      0        2 
   3  chr3_109380953     AAsi    G    C        0      0        2 
   3  chr3_109380953     AKia    G    C        0      0        2 
   3  chr3_109380953     AOna    G    C        0      0        2 
   3  chr3_109380953     ASom    G    C        0      0        2 
   3  chr3_109380953     HCab    G    C        1      2        2 
   3  chr3_109380953     HPrz    G    C        1      2        2 
   3  chr3_109380953     ZBoe    G    C        0      0        2 
   3  chr3_109380953     ZGre    G    C        0      0        2 
   3  chr3_109380953     ZHar    G    C        0      0        2 
   3  chr3_109380953   Sample    G    C        0      0        2 
   3  chr3_109389242     AAsi    A    G        0      0        2 
   3  chr3_109389242     AKia    A    G        1      2        2 
   3  chr3_109389242     AOna    A    G        0      0        2 
   3  chr3_109389242     ASom    A    G        0      0        2 
   3  chr3_109389242     HCab    A    G        0      0        2 
   3  chr3_109389242     HPrz    A    G        0      0        2 
   3  chr3_109389242     ZBoe    A    G        0      0        2 
   3  chr3_109389242     ZGre    A    G        0      0        2 
   3  chr3_109389242     ZHar    A    G        0      0        2 
   3  chr3_109389242   Sample    A    G        0      0        2 
   3  chr3_109390820     AAsi    G    A        0      0        2 
   3  chr3_109390820     AKia    G    A        0      0        2 
   3  chr3_109390820     AOna    G    A        0      0        2 
   3  chr3_109390820     ASom    G    A        0      0        2 
   3  chr3_109390820     HCab    G    A        1      2        2 
   3  chr3_109390820     HPrz    G    A        1      2        2 
   3  chr3_109390820     ZBoe    G    A        0      0        2 
   3  chr3_109390820     ZGre    G    A        0      0        2 
   3  chr3_109390820     ZHar    G    A        0      0        2 
   3  chr3_109390820   Sample    G    A        0      0        2 
   3  chr3_109395760     AAsi    A    G        0      0        2 
   3  chr3_109395760     AKia    A    G      0.5      1        2 
   3  chr3_109395760     AOna    A    G        0      0        2 
   3  chr3_109395760     ASom    A    G        0      0        2 
   3  chr3_109395760     HCab    A    G        0      0        2 
   3  chr3_109395760     HPrz    A    G        0      0        2 
   3  chr3_109395760     ZBoe    A    G        0      0        2 
   3  chr3_109395760     ZGre    A    G        0      0        2 
   3  chr3_109395760     ZHar    A    G        0      0        2 
   3  chr3_109395760   Sample    A    G        0      0        2 
   3  chr3_109401449     AAsi    G    A        0      0        2 
   3  chr3_109401449     AKia    G    A        0      0        2 
   3  chr3_109401449     AOna    G    A      0.5      1        2 
   3  chr3_109401449     ASom    G    A        0      0        2 
   3  chr3_109401449     HCab    G    A        0      0        2 
   3  chr3_109401449     HPrz    G    A        0      0        2 
   3  chr3_109401449     ZBoe    G    A        0      0        2 
   3  chr3_109401449     ZGre    G    A        0      0        2 
   3  chr3_109401449     ZHar    G    A        0      0        2 
   3  chr3_109401449   Sample    G    A        0      0        2 
   3  chr3_109413247     AAsi    A    G        0      0        2 
   3  chr3_109413247     AKia    A    G        0      0        2 
   3  chr3_109413247     AOna    A    G        0      0        2 
   3  chr3_109413247     ASom    A    G        0      0        2 
   3  chr3_109413247     HCab    A    G        1      2        2 
   3  chr3_109413247     HPrz    A    G        1      2        2 
   3  chr3_109413247     ZBoe    A    G        0      0        2 
   3  chr3_109413247     ZGre    A    G        0      0        2 
   3  chr3_109413247     ZHar    A    G        0      0        2 
   3  chr3_109413247   Sample    A    G        0      0        2 
   3  chr3_109417003     AAsi    C    A        0      0        2 
   3  chr3_109417003     AKia    C    A        0      0        2 
   3  chr3_109417003     AOna    C    A        0      0        2 
   3  chr3_109417003     ASom    C    A        0      0        2 
   3  chr3_109417003     HCab    C    A        1      2        2 
   3  chr3_109417003     HPrz    C    A        1      2        2 
   3  chr3_109417003     ZBoe    C    A        0      0        2 
   3  chr3_109417003     ZGre    C    A        0      0        2 
   3  chr3_109417003     ZHar    C    A        0      0        2 
   3  chr3_109417003   Sample    C    A        0      0        2 
   3  chr3_109417198     AAsi    G    A        0      0        2 
   3  chr3_109417198     AKia    G    A        0      0        2 
   3  chr3_109417198     AOna    G    A        0      0        2 
   3  chr3_109417198     ASom    G    A        0      0        2 
   3  chr3_109417198     HCab    G    A        1      2        2 
   3  chr3_109417198     HPrz    G    A        1      2        2 
   3  chr3_109417198     ZBoe    G    A        0      0        2 
   3  chr3_109417198     ZGre    G    A        0      0        2 
   3  chr3_109417198     ZHar    G    A        0      0        2 
   3  chr3_109417198   Sample    G    A        0      0        2 
   3  chr3_109423954     AAsi    G    T        0      0        2 
   3  chr3_109423954     AKia    G    T        0      0        2 
   3  chr3_109423954     AOna    G    T        0      0        2 
   3  chr3_109423954     ASom    G    T        0      0        2 
   3  chr3_109423954     HCab    G    T      0.5      1        2 
   3  chr3_109423954     HPrz    G    T        0      0        2 
   3  chr3_109423954     ZBoe    G    T        0      0        2 
   3  chr3_109423954     ZGre    G    T        0      0        2 
   3  chr3_109423954     ZHar    G    T        0      0        2 
   3  chr3_109423954   Sample    G    T        0      0        2 
   3  chr3_109432763     AAsi    T    C        1      2        2 
   3  chr3_109432763     AKia    T    C        0      0        2 
   3  chr3_109432763     AOna    T    C        0      0        2 
   3  chr3_109432763     ASom    T    C        0      0        2 
   3  chr3_109432763     HCab    T    C        0      0        2 
   3  chr3_109432763     HPrz    T    C        0      0        2 
   3  chr3_109432763     ZBoe    T    C        0      0        2 
   3  chr3_109432763     ZGre    T    C        0      0        2 
   3  chr3_109432763     ZHar    T    C        0      0        2 
   3  chr3_109432763   Sample    T    C        1      2        2 
   3  chr3_109433649     AAsi    C    T        0      0        2 
   3  chr3_109433649     AKia    C    T        0      0        2 
   3  chr3_109433649     AOna    C    T        0      0        2 
   3  chr3_109433649     ASom    C    T        1      2        2 
   3  chr3_109433649     HCab    C    T        0      0        2 
   3  chr3_109433649     HPrz    C    T        0      0        2 
   3  chr3_109433649     ZBoe    C    T        0      0        2 
   3  chr3_109433649     ZGre    C    T        0      0        2 
   3  chr3_109433649     ZHar    C    T        0      0        2 
   3  chr3_109433649   Sample    C    T        0      0        2 
   3  chr3_109436568     AAsi    C    T        0      0        2 
   3  chr3_109436568     AKia    C    T        0      0        2 
   3  chr3_109436568     AOna    C    T        0      0        2 
   3  chr3_109436568     ASom    C    T        0      0        2 
   3  chr3_109436568     HCab    C    T        1      2        2 
   3  chr3_109436568     HPrz    C    T        1      2        2 
   3  chr3_109436568     ZBoe    C    T        0      0        2 
   3  chr3_109436568     ZGre    C    T        0      0        2 
   3  chr3_109436568     ZHar    C    T        0      0        2 
   3  chr3_109436568   Sample    C    T        0      0        2 
   3  chr3_109439497     AAsi    A    G        1      2        2 
   3  chr3_109439497     AKia    A    G        0      0        2 
   3  chr3_109439497     AOna    A    G        0      0        2 
   3  chr3_109439497     ASom    A    G        1      2        2 
   3  chr3_109439497     HCab    A    G        0      0        2 
   3  chr3_109439497     HPrz    A    G        0      0        2 
   3  chr3_109439497     ZBoe    A    G        0      0        2 
   3  chr3_109439497     ZGre    A    G        0      0        2 
   3  chr3_109439497     ZHar    A    G        0      0        2 
   3  chr3_109439497   Sample    A    G        1      2        2 
   3  chr3_109450210     AAsi    T    C        0      0        2 
   3  chr3_109450210     AKia    T    C        0      0        2 
   3  chr3_109450210     AOna    T    C        0      0        2 
   3  chr3_109450210     ASom    T    C        0      0        2 
   3  chr3_109450210     HCab    T    C        0      0        2 
   3  chr3_109450210     HPrz    T    C        0      0        2 
   3  chr3_109450210     ZBoe    T    C        1      2        2 
   3  chr3_109450210     ZGre    T    C        0      0        2 
   3  chr3_109450210     ZHar    T    C        0      0        2 
   3  chr3_109450210   Sample    T    C        0      0        2 
   3  chr3_109457968     AAsi    T    C        0      0        2 
   3  chr3_109457968     AKia    T    C        0      0        2 
   3  chr3_109457968     AOna    T    C        0      0        2 
   3  chr3_109457968     ASom    T    C        0      0        2 
   3  chr3_109457968     HCab    T    C        1      2        2 
   3  chr3_109457968     HPrz    T    C        1      2        2 
   3  chr3_109457968     ZBoe    T    C        0      0        2 
   3  chr3_109457968     ZGre    T    C        0      0        2 
   3  chr3_109457968     ZHar    T    C        0      0        2 
   3  chr3_109457968   Sample    T    C        0      0        2 
   3  chr3_109459259     AAsi    T    C        0      0        2 
   3  chr3_109459259     AKia    T    C        0      0        2 
   3  chr3_109459259     AOna    T    C        0      0        2 
   3  chr3_109459259     ASom    T    C        0      0        2 
   3  chr3_109459259     HCab    T    C        1      2        2 
   3  chr3_109459259     HPrz    T    C        1      2        2 
   3  chr3_109459259     ZBoe    T    C        0      0        2 
   3  chr3_109459259     ZGre    T    C        0      0        2 
   3  chr3_109459259     ZHar    T    C        0      0        2 
   3  chr3_109459259   Sample    T    C        0      0        2 
   3  chr3_109470311     AAsi    G    A        1      2        2 
   3  chr3_109470311     AKia    G    A        0      0        2 
   3  chr3_109470311     AOna    G    A        0      0        2 
   3  chr3_109470311     ASom    G    A        1      2        2 
   3  chr3_109470311     HCab    G    A        0      0        2 
   3  chr3_109470311     HPrz    G    A        0      0        2 
   3  chr3_109470311     ZBoe    G    A        0      0        2 
   3  chr3_109470311     ZGre    G    A        0      0        2 
   3  chr3_109470311     ZHar    G    A        0      0        2 
   3  chr3_109470311   Sample    G    A        1      2        2 
   3  chr3_109482555     AAsi    G    A        0      0        2 
   3  chr3_109482555     AKia    G    A        0      0        2 
   3  chr3_109482555     AOna    G    A      0.5      1        2 
   3  chr3_109482555     ASom    G    A        0      0        2 
   3  chr3_109482555     HCab    G    A        0      0        2 
   3  chr3_109482555     HPrz    G    A        0      0        2 
   3  chr3_109482555     ZBoe    G    A        0      0        2 
   3  chr3_109482555     ZGre    G    A        0      0        2 
   3  chr3_109482555     ZHar    G    A        0      0        2 
   3  chr3_109482555   Sample    G    A        0      0        2 
   3  chr3_109496796     AAsi    G    A        0      0        2 
   3  chr3_109496796     AKia    G    A        0      0        2 
   3  chr3_109496796     AOna    G    A        0      0        2 
   3  chr3_109496796     ASom    G    A        0      0        2 
   3  chr3_109496796     HCab    G    A        1      2        2 
   3  chr3_109496796     HPrz    G    A        1      2        2 
   3  chr3_109496796     ZBoe    G    A        0      0        2 
   3  chr3_109496796     ZGre    G    A        0      0        2 
   3  chr3_109496796     ZHar    G    A        0      0        2 
   3  chr3_109496796   Sample    G    A        0      0        2 
   3  chr3_109506647     AAsi    T    C        0      0        2 
   3  chr3_109506647     AKia    T    C      0.5      1        2 
   3  chr3_109506647     AOna    T    C        0      0        2 
   3  chr3_109506647     ASom    T    C        0      0        2 
   3  chr3_109506647     HCab    T    C        0      0        2 
   3  chr3_109506647     HPrz    T    C        0      0        2 
   3  chr3_109506647     ZBoe    T    C        0      0        2 
   3  chr3_109506647     ZGre    T    C        0      0        2 
   3  chr3_109506647     ZHar    T    C        0      0        2 
   3  chr3_109506647   Sample    T    C        0      0        2 
   3  chr3_109519470     AAsi    T    C        0      0        2 
   3  chr3_109519470     AKia    T    C      0.5      1        2 
   3  chr3_109519470     AOna    T    C        0      0        2 
   3  chr3_109519470     ASom    T    C        0      0        2 
   3  chr3_109519470     HCab    T    C        0      0        2 
   3  chr3_109519470     HPrz    T    C        0      0        2 
   3  chr3_109519470     ZBoe    T    C        0      0        2 
   3  chr3_109519470     ZGre    T    C        0      0        2 
   3  chr3_109519470     ZHar    T    C        0      0        2 
   3  chr3_109519470   Sample    T    C        0      0        2 
   3  chr3_109522167     AAsi    A    C        0      0        2 
   3  chr3_109522167     AKia    A    C        1      2        2 
   3  chr3_109522167     AOna    A    C        0      0        2 
   3  chr3_109522167     ASom    A    C        0      0        2 
   3  chr3_109522167     HCab    A    C        0      0        2 
   3  chr3_109522167     HPrz    A    C        0      0        2 
   3  chr3_109522167     ZBoe    A    C        0      0        2 
   3  chr3_109522167     ZGre    A    C        0      0        2 
   3  chr3_109522167     ZHar    A    C        0      0        2 
   3  chr3_109522167   Sample    A    C        0      0        2 
   3  chr3_109522890     AAsi    G    A        0      0        2 
   3  chr3_109522890     AKia    G    A        0      0        2 
   3  chr3_109522890     AOna    G    A        0      0        2 
   3  chr3_109522890     ASom    G    A        0      0        2 
   3  chr3_109522890     HCab    G    A        0      0        2 
   3  chr3_109522890     HPrz    G    A        0      0        2 
   3  chr3_109522890     ZBoe    G    A        0      0        2 
   3  chr3_109522890     ZGre    G    A        0      0        2 
   3  chr3_109522890     ZHar    G    A      0.5      1        2 
   3  chr3_109522890   Sample    G    A        0      0        2 
   3  chr3_109523721     AAsi    T    C        0      0        2 
   3  chr3_109523721     AKia    T    C        0      0        2 
   3  chr3_109523721     AOna    T    C        0      0        2 
   3  chr3_109523721     ASom    T    C        0      0        2 
   3  chr3_109523721     HCab    T    C        0      0        2 
   3  chr3_109523721     HPrz    T    C        0      0        2 
   3  chr3_109523721     ZBoe    T    C        0      0        2 
   3  chr3_109523721     ZGre    T    C        0      0        2 
   3  chr3_109523721     ZHar    T    C      0.5      1        2 
   3  chr3_109523721   Sample    T    C        0      0        2 
   3  chr3_109529362     AAsi    A    T        0      0        2 
   3  chr3_109529362     AKia    A    T        0      0        2 
   3  chr3_109529362     AOna    A    T        0      0        2 
   3  chr3_109529362     ASom    A    T        0      0        2 
   3  chr3_109529362     HCab    A    T        0      0        2 
   3  chr3_109529362     HPrz    A    T        0      0        2 
   3  chr3_109529362     ZBoe    A    T        1      2        2 
   3  chr3_109529362     ZGre    A    T        0      0        2 
   3  chr3_109529362     ZHar    A    T        0      0        2 
   3  chr3_109529362   Sample    A    T        0      0        2 
   3  chr3_109532745     AAsi    A    C        0      0        2 
   3  chr3_109532745     AKia    A    C        1      2        2 
   3  chr3_109532745     AOna    A    C        1      2        2 
   3  chr3_109532745     ASom    A    C        0      0        2 
   3  chr3_109532745     HCab    A    C        0      0        2 
   3  chr3_109532745     HPrz    A    C        0      0        2 
   3  chr3_109532745     ZBoe    A    C        0      0        2 
   3  chr3_109532745     ZGre    A    C        0      0        2 
   3  chr3_109532745     ZHar    A    C        0      0        2 
   3  chr3_109532745   Sample    A    C        0      0        2 
   3  chr3_109533207     AAsi    T    C        1      2        2 
   3  chr3_109533207     AKia    T    C        0      0        2 
   3  chr3_109533207     AOna    T    C        0      0        2 
   3  chr3_109533207     ASom    T    C        1      2        2 
   3  chr3_109533207     HCab    T    C        0      0        2 
   3  chr3_109533207     HPrz    T    C        0      0        2 
   3  chr3_109533207     ZBoe    T    C        0      0        2 
   3  chr3_109533207     ZGre    T    C        0      0        2 
   3  chr3_109533207     ZHar    T    C        0      0        2 
   3  chr3_109533207   Sample    T    C        1      2        2 
   3  chr3_109538590     AAsi    G    A        0      0        2 
   3  chr3_109538590     AKia    G    A        0      0        2 
   3  chr3_109538590     AOna    G    A        0      0        2 
   3  chr3_109538590     ASom    G    A        0      0        2 
   3  chr3_109538590     HCab    G    A        0      0        2 
   3  chr3_109538590     HPrz    G    A        0      0        2 
   3  chr3_109538590     ZBoe    G    A        0      0        2 
   3  chr3_109538590     ZGre    G    A        0      0        2 
   3  chr3_109538590     ZHar    G    A        1      2        2 
   3  chr3_109538590   Sample    G    A        0      0        2 
   3  chr3_109543141     AAsi    C    T        0      0        2 
   3  chr3_109543141     AKia    C    T        0      0        2 
   3  chr3_109543141     AOna    C    T        0      0        2 
   3  chr3_109543141     ASom    C    T        0      0        2 
   3  chr3_109543141     HCab    C    T        1      2        2 
   3  chr3_109543141     HPrz    C    T        1      2        2 
   3  chr3_109543141     ZBoe    C    T        0      0        2 
   3  chr3_109543141     ZGre    C    T        0      0        2 
   3  chr3_109543141     ZHar    C    T        0      0        2 
   3  chr3_109543141   Sample    C    T        0      0        2 
   3  chr3_109546331     AAsi    G    A        0      0        2 
   3  chr3_109546331     AKia    G    A        0      0        2 
   3  chr3_109546331     AOna    G    A      0.5      1        2 
   3  chr3_109546331     ASom    G    A        0      0        2 
   3  chr3_109546331     HCab    G    A        0      0        2 
   3  chr3_109546331     HPrz    G    A        0      0        2 
   3  chr3_109546331     ZBoe    G    A        0      0        2 
   3  chr3_109546331     ZGre    G    A        0      0        2 
   3  chr3_109546331     ZHar    G    A        0      0        2 
   3  chr3_109546331   Sample    G    A        0      0        2 
   3  chr3_109560727     AAsi    A    G        0      0        2 
   3  chr3_109560727     AKia    A    G        0      0        2 
   3  chr3_109560727     AOna    A    G      0.5      1        2 
   3  chr3_109560727     ASom    A    G        0      0        2 
   3  chr3_109560727     HCab    A    G        0      0        2 
   3  chr3_109560727     HPrz    A    G        0      0        2 
   3  chr3_109560727     ZBoe    A    G        0      0        2 
   3  chr3_109560727     ZGre    A    G        0      0        2 
   3  chr3_109560727     ZHar    A    G        1      2        2 
   3  chr3_109560727   Sample    A    G        0      0        2 
   3  chr3_109563447     AAsi    G    C        0      0        2 
   3  chr3_109563447     AKia    G    C        0      0        2 
   3  chr3_109563447     AOna    G    C        0      0        2 
   3  chr3_109563447     ASom    G    C        0      0        2 
   3  chr3_109563447     HCab    G    C        1      2        2 
   3  chr3_109563447     HPrz    G    C        1      2        2 
   3  chr3_109563447     ZBoe    G    C        0      0        2 
   3  chr3_109563447     ZGre    G    C        0      0        2 
   3  chr3_109563447     ZHar    G    C        0      0        2 
   3  chr3_109563447   Sample    G    C        0      0        2 
   3  chr3_109569574     AAsi    A    G        0      0        2 
   3  chr3_109569574     AKia    A    G        0      0        2 
   3  chr3_109569574     AOna    A    G        0      0        2 
   3  chr3_109569574     ASom    A    G        0      0        2 
   3  chr3_109569574     HCab    A    G        0      0        2 
   3  chr3_109569574     HPrz    A    G        0      0        2 
   3  chr3_109569574     ZBoe    A    G      0.5      1        2 
   3  chr3_109569574     ZGre    A    G        0      0        2 
   3  chr3_109569574     ZHar    A    G        0      0        2 
   3  chr3_109569574   Sample    A    G        0      0        2 
   3  chr3_109570259     AAsi    T    A        0      0        2 
   3  chr3_109570259     AKia    T    A        0      0        2 
   3  chr3_109570259     AOna    T    A        0      0        2 
   3  chr3_109570259     ASom    T    A        0      0        2 
   3  chr3_109570259     HCab    T    A        0      0        2 
   3  chr3_109570259     HPrz    T    A        0      0        2 
   3  chr3_109570259     ZBoe    T    A        0      0        2 
   3  chr3_109570259     ZGre    T    A        0      0        2 
   3  chr3_109570259     ZHar    T    A        1      2        2 
   3  chr3_109570259   Sample    T    A        0      0        2 
   3  chr3_109578128     AAsi    T    G        1      2        2 
   3  chr3_109578128     AKia    T    G        0      0        2 
   3  chr3_109578128     AOna    T    G        0      0        2 
   3  chr3_109578128     ASom    T    G        1      2        2 
   3  chr3_109578128     HCab    T    G        0      0        2 
   3  chr3_109578128     HPrz    T    G        0      0        2 
   3  chr3_109578128     ZBoe    T    G        0      0        2 
   3  chr3_109578128     ZGre    T    G        0      0        2 
   3  chr3_109578128     ZHar    T    G        0      0        2 
   3  chr3_109578128   Sample    T    G        1      2        2 
   3  chr3_109584674     AAsi    T    G        0      0        2 
   3  chr3_109584674     AKia    T    G        0      0        2 
   3  chr3_109584674     AOna    T    G        0      0        2 
   3  chr3_109584674     ASom    T    G        0      0        2 
   3  chr3_109584674     HCab    T    G        0      0        2 
   3  chr3_109584674     HPrz    T    G      0.5      1        2 
   3  chr3_109584674     ZBoe    T    G        0      0        2 
   3  chr3_109584674     ZGre    T    G        0      0        2 
   3  chr3_109584674     ZHar    T    G        0      0        2 
   3  chr3_109584674   Sample    T    G        0      0        2 
   3  chr3_109585372     AAsi    C    T        1      2        2 
   3  chr3_109585372     AKia    C    T        0      0        2 
   3  chr3_109585372     AOna    C    T        0      0        2 
   3  chr3_109585372     ASom    C    T        1      2        2 
   3  chr3_109585372     HCab    C    T        0      0        2 
   3  chr3_109585372     HPrz    C    T        0      0        2 
   3  chr3_109585372     ZBoe    C    T        0      0        2 
   3  chr3_109585372     ZGre    C    T        0      0        2 
   3  chr3_109585372     ZHar    C    T        0      0        2 
   3  chr3_109585372   Sample    C    T        1      2        2 
   3  chr3_109587729     AAsi    A    G        0      0        2 
   3  chr3_109587729     AKia    A    G      0.5      1        2 
   3  chr3_109587729     AOna    A    G        0      0        2 
   3  chr3_109587729     ASom    A    G        0      0        2 
   3  chr3_109587729     HCab    A    G        0      0        2 
   3  chr3_109587729     HPrz    A    G        0      0        2 
   3  chr3_109587729     ZBoe    A    G        0      0        2 
   3  chr3_109587729     ZGre    A    G        0      0        2 
   3  chr3_109587729     ZHar    A    G        0      0        2 
   3  chr3_109587729   Sample    A    G        0      0        2 
   3  chr3_109596518     AAsi    G    A        0      0        2 
   3  chr3_109596518     AKia    G    A        0      0        2 
   3  chr3_109596518     AOna    G    A      0.5      1        2 
   3  chr3_109596518     ASom    G    A        0      0        2 
   3  chr3_109596518     HCab    G    A        0      0        2 
   3  chr3_109596518     HPrz    G    A        0      0        2 
   3  chr3_109596518     ZBoe    G    A        0      0        2 
   3  chr3_109596518     ZGre    G    A        0      0        2 
   3  chr3_109596518     ZHar    G    A        0      0        2 
   3  chr3_109596518   Sample    G    A        0      0        2 
   3  chr3_109599886     AAsi    G    A        0      0        2 
   3  chr3_109599886     AKia    G    A        0      0        2 
   3  chr3_109599886     AOna    G    A        0      0        2 
   3  chr3_109599886     ASom    G    A        0      0        2 
   3  chr3_109599886     HCab    G    A        0      0        2 
   3  chr3_109599886     HPrz    G    A        0      0        2 
   3  chr3_109599886     ZBoe    G    A        1      2        2 
   3  chr3_109599886     ZGre    G    A        1      2        2 
   3  chr3_109599886     ZHar    G    A        1      2        2 
   3  chr3_109599886   Sample    G    A        0      0        2 
   3  chr3_109607172     AAsi    C    T      0.5      1        2 
   3  chr3_109607172     AKia    C    T        0      0        2 
   3  chr3_109607172     AOna    C    T        0      0        2 
   3  chr3_109607172     ASom    C    T        0      0        2 
   3  chr3_109607172     HCab    C    T        0      0        2 
   3  chr3_109607172     HPrz    C    T        0      0        2 
   3  chr3_109607172     ZBoe    C    T        0      0        2 
   3  chr3_109607172     ZGre    C    T        0      0        2 
   3  chr3_109607172     ZHar    C    T        0      0        2 
   3  chr3_109607172   Sample    C    T        0      0        2 
   3  chr3_109609779     AAsi    T    C        0      0        2 
   3  chr3_109609779     AKia    T    C        0      0        2 
   3  chr3_109609779     AOna    T    C        0      0        2 
   3  chr3_109609779     ASom    T    C        0      0        2 
   3  chr3_109609779     HCab    T    C      0.5      1        2 
   3  chr3_109609779     HPrz    T    C        0      0        2 
   3  chr3_109609779     ZBoe    T    C        0      0        2 
   3  chr3_109609779     ZGre    T    C        0      0        2 
   3  chr3_109609779     ZHar    T    C        0      0        2 
   3  chr3_109609779   Sample    T    C        0      0        2 
   3  chr3_109612994     AAsi    C    T        1      2        2 
   3  chr3_109612994     AKia    C    T        0      0        2 
   3  chr3_109612994     AOna    C    T        0      0        2 
   3  chr3_109612994     ASom    C    T        1      2        2 
   3  chr3_109612994     HCab    C    T        0      0        2 
   3  chr3_109612994     HPrz    C    T        0      0        2 
   3  chr3_109612994     ZBoe    C    T        0      0        2 
   3  chr3_109612994     ZGre    C    T        0      0        2 
   3  chr3_109612994     ZHar    C    T        0      0        2 
   3  chr3_109612994   Sample    C    T        1      2        2 
   3  chr3_109625050     AAsi    A    G        0      0        2 
   3  chr3_109625050     AKia    A    G        0      0        2 
   3  chr3_109625050     AOna    A    G        0      0        2 
   3  chr3_109625050     ASom    A    G        0      0        2 
   3  chr3_109625050     HCab    A    G        1      2        2 
   3  chr3_109625050     HPrz    A    G        1      2        2 
   3  chr3_109625050     ZBoe    A    G        0      0        2 
   3  chr3_109625050     ZGre    A    G        0      0        2 
   3  chr3_109625050     ZHar    A    G        0      0        2 
   3  chr3_109625050   Sample    A    G        0      0        2 
   3  chr3_109627839     AAsi    T    G        1      2        2 
   3  chr3_109627839     AKia    T    G        1      2        2 
   3  chr3_109627839     AOna    T    G        1      2        2 
   3  chr3_109627839     ASom    T    G        1      2        2 
   3  chr3_109627839     HCab    T    G        0      0        2 
   3  chr3_109627839     HPrz    T    G        0      0        2 
   3  chr3_109627839     ZBoe    T    G        0      0        2 
   3  chr3_109627839     ZGre    T    G        0      0        2 
   3  chr3_109627839     ZHar    T    G        0      0        2 
   3  chr3_109627839   Sample    T    G        1      2        2 
   3  chr3_109638038     AAsi    T    G        0      0        2 
   3  chr3_109638038     AKia    T    G        0      0        2 
   3  chr3_109638038     AOna    T    G        0      0        2 
   3  chr3_109638038     ASom    T    G        0      0        2 
   3  chr3_109638038     HCab    T    G        0      0        2 
   3  chr3_109638038     HPrz    T    G        0      0        2 
   3  chr3_109638038     ZBoe    T    G        0      0        2 
   3  chr3_109638038     ZGre    T    G        0      0        2 
   3  chr3_109638038     ZHar    T    G      0.5      1        2 
   3  chr3_109638038   Sample    T    G        0      0        2 
   3  chr3_109642318     AAsi    G    A      0.5      1        2 
   3  chr3_109642318     AKia    G    A        0      0        2 
   3  chr3_109642318     AOna    G    A        0      0        2 
   3  chr3_109642318     ASom    G    A        0      0        2 
   3  chr3_109642318     HCab    G    A        0      0        2 
   3  chr3_109642318     HPrz    G    A        0      0        2 
   3  chr3_109642318     ZBoe    G    A        0      0        2 
   3  chr3_109642318     ZGre    G    A        0      0        2 
   3  chr3_109642318     ZHar    G    A        0      0        2 
   3  chr3_109642318   Sample    G    A        0      0        2 
   3  chr3_109643262     AAsi    G    T        0      0        2 
   3  chr3_109643262     AKia    G    T        0      0        2 
   3  chr3_109643262     AOna    G    T        0      0        2 
   3  chr3_109643262     ASom    G    T        0      0        2 
   3  chr3_109643262     HCab    G    T        1      2        2 
   3  chr3_109643262     HPrz    G    T        1      2        2 
   3  chr3_109643262     ZBoe    G    T        0      0        2 
   3  chr3_109643262     ZGre    G    T        0      0        2 
   3  chr3_109643262     ZHar    G    T        0      0        2 
   3  chr3_109643262   Sample    G    T        0      0        2 
   3  chr3_109653883     AAsi    G    T        0      0        2 
   3  chr3_109653883     AKia    G    T        0      0        2 
   3  chr3_109653883     AOna    G    T        0      0        2 
   3  chr3_109653883     ASom    G    T        0      0        2 
   3  chr3_109653883     HCab    G    T        0      0        2 
   3  chr3_109653883     HPrz    G    T        0      0        2 
   3  chr3_109653883     ZBoe    G    T        0      0        2 
   3  chr3_109653883     ZGre    G    T        1      2        2 
   3  chr3_109653883     ZHar    G    T        0      0        2 
   3  chr3_109653883   Sample    G    T        0      0        2 
   3  chr3_109654305     AAsi    A    G        0      0        2 
   3  chr3_109654305     AKia    A    G        0      0        2 
   3  chr3_109654305     AOna    A    G      0.5      1        2 
   3  chr3_109654305     ASom    A    G        0      0        2 
   3  chr3_109654305     HCab    A    G        0      0        2 
   3  chr3_109654305     HPrz    A    G        0      0        2 
   3  chr3_109654305     ZBoe    A    G        0      0        2 
   3  chr3_109654305     ZGre    A    G        0      0        2 
   3  chr3_109654305     ZHar    A    G        0      0        2 
   3  chr3_109654305   Sample    A    G        0      0        2 
   3  chr3_109687554     AAsi    T    C        0      0        2 
   3  chr3_109687554     AKia    T    C        0      0        2 
   3  chr3_109687554     AOna    T    C        0      0        2 
   3  chr3_109687554     ASom    T    C        0      0        2 
   3  chr3_109687554     HCab    T    C        1      2        2 
   3  chr3_109687554     HPrz    T    C        1      2        2 
   3  chr3_109687554     ZBoe    T    C        0      0        2 
   3  chr3_109687554     ZGre    T    C        0      0        2 
   3  chr3_109687554     ZHar    T    C        0      0        2 
   3  chr3_109687554   Sample    T    C        0      0        2 
   3  chr3_109693186     AAsi    T    A        0      0        2 
   3  chr3_109693186     AKia    T    A        0      0        2 
   3  chr3_109693186     AOna    T    A        0      0        2 
   3  chr3_109693186     ASom    T    A        0      0        2 
   3  chr3_109693186     HCab    T    A        0      0        2 
   3  chr3_109693186     HPrz    T    A        0      0        2 
   3  chr3_109693186     ZBoe    T    A        0      0        2 
   3  chr3_109693186     ZGre    T    A        0      0        2 
   3  chr3_109693186     ZHar    T    A        1      2        2 
   3  chr3_109693186   Sample    T    A        0      0        2 
   3  chr3_109694159     AAsi    T    A        0      0        2 
   3  chr3_109694159     AKia    T    A        0      0        2 
   3  chr3_109694159     AOna    T    A        0      0        2 
   3  chr3_109694159     ASom    T    A        0      0        2 
   3  chr3_109694159     HCab    T    A        1      2        2 
   3  chr3_109694159     HPrz    T    A        1      2        2 
   3  chr3_109694159     ZBoe    T    A        0      0        2 
   3  chr3_109694159     ZGre    T    A        0      0        2 
   3  chr3_109694159     ZHar    T    A        0      0        2 
   3  chr3_109694159   Sample    T    A        0      0        2 
   3  chr3_109700208     AAsi    C    T        0      0        2 
   3  chr3_109700208     AKia    C    T        0      0        2 
   3  chr3_109700208     AOna    C    T        0      0        2 
   3  chr3_109700208     ASom    C    T        0      0        2 
   3  chr3_109700208     HCab    C    T        0      0        2 
   3  chr3_109700208     HPrz    C    T        0      0        2 
   3  chr3_109700208     ZBoe    C    T        0      0        2 
   3  chr3_109700208     ZGre    C    T        0      0        2 
   3  chr3_109700208     ZHar    C    T        1      2        2 
   3  chr3_109700208   Sample    C    T        0      0        2 
   3  chr3_109701395     AAsi    A    G        0      0        2 
   3  chr3_109701395     AKia    A    G        1      2        2 
   3  chr3_109701395     AOna    A    G      0.5      1        2 
   3  chr3_109701395     ASom    A    G        0      0        2 
   3  chr3_109701395     HCab    A    G        0      0        2 
   3  chr3_109701395     HPrz    A    G        0      0        2 
   3  chr3_109701395     ZBoe    A    G        0      0        2 
   3  chr3_109701395     ZGre    A    G        0      0        2 
   3  chr3_109701395     ZHar    A    G        0      0        2 
   3  chr3_109701395   Sample    A    G        0      0        2 
   3  chr3_109704847     AAsi    G    A        0      0        2 
   3  chr3_109704847     AKia    G    A      0.5      1        2 
   3  chr3_109704847     AOna    G    A        0      0        2 
   3  chr3_109704847     ASom    G    A        0      0        2 
   3  chr3_109704847     HCab    G    A        0      0        2 
   3  chr3_109704847     HPrz    G    A        0      0        2 
   3  chr3_109704847     ZBoe    G    A        0      0        2 
   3  chr3_109704847     ZGre    G    A        0      0        2 
   3  chr3_109704847     ZHar    G    A        0      0        2 
   3  chr3_109704847   Sample    G    A        0      0        2 
   3  chr3_109705509     AAsi    G    T        1      2        2 
   3  chr3_109705509     AKia    G    T        1      2        2 
   3  chr3_109705509     AOna    G    T        0      0        2 
   3  chr3_109705509     ASom    G    T        1      2        2 
   3  chr3_109705509     HCab    G    T        0      0        2 
   3  chr3_109705509     HPrz    G    T        0      0        2 
   3  chr3_109705509     ZBoe    G    T        0      0        2 
   3  chr3_109705509     ZGre    G    T        0      0        2 
   3  chr3_109705509     ZHar    G    T        0      0        2 
   3  chr3_109705509   Sample    G    T        1      2        2 
   3  chr3_109707531     AAsi    T    C        0      0        2 
   3  chr3_109707531     AKia    T    C        0      0        2 
   3  chr3_109707531     AOna    T    C        0      0        2 
   3  chr3_109707531     ASom    T    C        1      2        2 
   3  chr3_109707531     HCab    T    C        0      0        2 
   3  chr3_109707531     HPrz    T    C        0      0        2 
   3  chr3_109707531     ZBoe    T    C        0      0        2 
   3  chr3_109707531     ZGre    T    C        0      0        2 
   3  chr3_109707531     ZHar    T    C        0      0        2 
   3  chr3_109707531   Sample    T    C        0      0        2 
   3  chr3_109710595     AAsi    G    A        0      0        2 
   3  chr3_109710595     AKia    G    A      0.5      1        2 
   3  chr3_109710595     AOna    G    A        0      0        2 
   3  chr3_109710595     ASom    G    A        0      0        2 
   3  chr3_109710595     HCab    G    A        0      0        2 
   3  chr3_109710595     HPrz    G    A        0      0        2 
   3  chr3_109710595     ZBoe    G    A        0      0        2 
   3  chr3_109710595     ZGre    G    A        0      0        2 
   3  chr3_109710595     ZHar    G    A        0      0        2 
   3  chr3_109710595   Sample    G    A        0      0        2 
   3  chr3_109714042     AAsi    G    A        0      0        2 
   3  chr3_109714042     AKia    G    A        0      0        2 
   3  chr3_109714042     AOna    G    A        1      2        2 
   3  chr3_109714042     ASom    G    A        0      0        2 
   3  chr3_109714042     HCab    G    A        0      0        2 
   3  chr3_109714042     HPrz    G    A        0      0        2 
   3  chr3_109714042     ZBoe    G    A        0      0        2 
   3  chr3_109714042     ZGre    G    A        0      0        2 
   3  chr3_109714042     ZHar    G    A        0      0        2 
   3  chr3_109714042   Sample    G    A        0      0        2 
   3  chr3_109718394     AAsi    C    T        0      0        2 
   3  chr3_109718394     AKia    C    T        0      0        2 
   3  chr3_109718394     AOna    C    T        0      0        2 
   3  chr3_109718394     ASom    C    T        0      0        2 
   3  chr3_109718394     HCab    C    T        0      0        2 
   3  chr3_109718394     HPrz    C    T        0      0        2 
   3  chr3_109718394     ZBoe    C    T      0.5      1        2 
   3  chr3_109718394     ZGre    C    T        0      0        2 
   3  chr3_109718394     ZHar    C    T        0      0        2 
   3  chr3_109718394   Sample    C    T        0      0        2 
   3  chr3_109722608     AAsi    G    A        0      0        2 
   3  chr3_109722608     AKia    G    A        0      0        2 
   3  chr3_109722608     AOna    G    A        0      0        2 
   3  chr3_109722608     ASom    G    A        0      0        2 
   3  chr3_109722608     HCab    G    A        0      0        2 
   3  chr3_109722608     HPrz    G    A      0.5      1        2 
   3  chr3_109722608     ZBoe    G    A        0      0        2 
   3  chr3_109722608     ZGre    G    A        0      0        2 
   3  chr3_109722608     ZHar    G    A        0      0        2 
   3  chr3_109722608   Sample    G    A        0      0        2 
   3  chr3_109727337     AAsi    T    C        0      0        2 
   3  chr3_109727337     AKia    T    C        0      0        2 
   3  chr3_109727337     AOna    T    C        0      0        2 
   3  chr3_109727337     ASom    T    C        0      0        2 
   3  chr3_109727337     HCab    T    C        0      0        2 
   3  chr3_109727337     HPrz    T    C        0      0        2 
   3  chr3_109727337     ZBoe    T    C        1      2        2 
   3  chr3_109727337     ZGre    T    C        0      0        2 
   3  chr3_109727337     ZHar    T    C        0      0        2 
   3  chr3_109727337   Sample    T    C        0      0        2 
   3  chr3_109731692     AAsi    A    G        0      0        2 
   3  chr3_109731692     AKia    A    G        0      0        2 
   3  chr3_109731692     AOna    A    G        0      0        2 
   3  chr3_109731692     ASom    A    G        0      0        2 
   3  chr3_109731692     HCab    A    G        1      2        2 
   3  chr3_109731692     HPrz    A    G        1      2        2 
   3  chr3_109731692     ZBoe    A    G        0      0        2 
   3  chr3_109731692     ZGre    A    G        0      0        2 
   3  chr3_109731692     ZHar    A    G        0      0        2 
   3  chr3_109731692   Sample    A    G        0      0        2 
   3  chr3_109733936     AAsi    A    C        0      0        2 
   3  chr3_109733936     AKia    A    C        0      0        2 
   3  chr3_109733936     AOna    A    C        0      0        2 
   3  chr3_109733936     ASom    A    C        0      0        2 
   3  chr3_109733936     HCab    A    C        0      0        2 
   3  chr3_109733936     HPrz    A    C        0      0        2 
   3  chr3_109733936     ZBoe    A    C        0      0        2 
   3  chr3_109733936     ZGre    A    C      0.5      1        2 
   3  chr3_109733936     ZHar    A    C        0      0        2 
   3  chr3_109733936   Sample    A    C        0      0        2 
   3  chr3_109743242     AAsi    A    G        0      0        2 
   3  chr3_109743242     AKia    A    G        0      0        2 
   3  chr3_109743242     AOna    A    G        0      0        2 
   3  chr3_109743242     ASom    A    G        0      0        2 
   3  chr3_109743242     HCab    A    G        1      2        2 
   3  chr3_109743242     HPrz    A    G        1      2        2 
   3  chr3_109743242     ZBoe    A    G        0      0        2 
   3  chr3_109743242     ZGre    A    G        0      0        2 
   3  chr3_109743242     ZHar    A    G        0      0        2 
   3  chr3_109743242   Sample    A    G        0      0        2 
   3  chr3_109745505     AAsi    A    T        0      0        2 
   3  chr3_109745505     AKia    A    T        0      0        2 
   3  chr3_109745505     AOna    A    T        0      0        2 
   3  chr3_109745505     ASom    A    T        0      0        2 
   3  chr3_109745505     HCab    A    T        1      2        2 
   3  chr3_109745505     HPrz    A    T        1      2        2 
   3  chr3_109745505     ZBoe    A    T        0      0        2 
   3  chr3_109745505     ZGre    A    T        0      0        2 
   3  chr3_109745505     ZHar    A    T        0      0        2 
   3  chr3_109745505   Sample    A    T        0      0        2 
   3  chr3_109749511     AAsi    C    A        0      0        2 
   3  chr3_109749511     AKia    C    A        0      0        2 
   3  chr3_109749511     AOna    C    A        0      0        2 
   3  chr3_109749511     ASom    C    A        0      0        2 
   3  chr3_109749511     HCab    C    A        0      0        2 
   3  chr3_109749511     HPrz    C    A        0      0        2 
   3  chr3_109749511     ZBoe    C    A      0.5      1        2 
   3  chr3_109749511     ZGre    C    A        0      0        2 
   3  chr3_109749511     ZHar    C    A        0      0        2 
   3  chr3_109749511   Sample    C    A        0      0        2 
   3  chr3_109749566     AAsi    G    C        0      0        2 
   3  chr3_109749566     AKia    G    C        0      0        2 
   3  chr3_109749566     AOna    G    C        0      0        2 
   3  chr3_109749566     ASom    G    C        0      0        2 
   3  chr3_109749566     HCab    G    C        0      0        2 
   3  chr3_109749566     HPrz    G    C        0      0        2 
   3  chr3_109749566     ZBoe    G    C        0      0        2 
   3  chr3_109749566     ZGre    G    C        0      0        2 
   3  chr3_109749566     ZHar    G    C      0.5      1        2 
   3  chr3_109749566   Sample    G    C        0      0        2 
   3  chr3_109750231     AAsi    G    A        0      0        2 
   3  chr3_109750231     AKia    G    A        1      2        2 
   3  chr3_109750231     AOna    G    A        0      0        2 
   3  chr3_109750231     ASom    G    A        0      0        2 
   3  chr3_109750231     HCab    G    A        0      0        2 
   3  chr3_109750231     HPrz    G    A        0      0        2 
   3  chr3_109750231     ZBoe    G    A        0      0        2 
   3  chr3_109750231     ZGre    G    A        0      0        2 
   3  chr3_109750231     ZHar    G    A        0      0        2 
   3  chr3_109750231   Sample    G    A        0      0        2 
   3  chr3_109750584     AAsi    A    G        0      0        2 
   3  chr3_109750584     AKia    A    G      0.5      1        2 
   3  chr3_109750584     AOna    A    G        0      0        2 
   3  chr3_109750584     ASom    A    G        0      0        2 
   3  chr3_109750584     HCab    A    G        0      0        2 
   3  chr3_109750584     HPrz    A    G        0      0        2 
   3  chr3_109750584     ZBoe    A    G        0      0        2 
   3  chr3_109750584     ZGre    A    G        0      0        2 
   3  chr3_109750584     ZHar    A    G        0      0        2 
   3  chr3_109750584   Sample    A    G        0      0        2 
   3  chr3_109751909     AAsi    C    A        0      0        2 
   3  chr3_109751909     AKia    C    A        1      2        2 
   3  chr3_109751909     AOna    C    A        0      0        2 
   3  chr3_109751909     ASom    C    A        0      0        2 
   3  chr3_109751909     HCab    C    A        0      0        2 
   3  chr3_109751909     HPrz    C    A        0      0        2 
   3  chr3_109751909     ZBoe    C    A        0      0        2 
   3  chr3_109751909     ZGre    C    A        0      0        2 
   3  chr3_109751909     ZHar    C    A        0      0        2 
   3  chr3_109751909   Sample    C    A        0      0        2 
   3  chr3_109752450     AAsi    C    T        0      0        2 
   3  chr3_109752450     AKia    C    T        0      0        2 
   3  chr3_109752450     AOna    C    T        0      0        2 
   3  chr3_109752450     ASom    C    T        0      0        2 
   3  chr3_109752450     HCab    C    T        1      2        2 
   3  chr3_109752450     HPrz    C    T        1      2        2 
   3  chr3_109752450     ZBoe    C    T        0      0        2 
   3  chr3_109752450     ZGre    C    T        0      0        2 
   3  chr3_109752450     ZHar    C    T        0      0        2 
   3  chr3_109752450   Sample    C    T        0      0        2 
   3  chr3_109755390     AAsi    G    T        0      0        2 
   3  chr3_109755390     AKia    G    T        0      0        2 
   3  chr3_109755390     AOna    G    T        0      0        2 
   3  chr3_109755390     ASom    G    T        0      0        2 
   3  chr3_109755390     HCab    G    T        0      0        2 
   3  chr3_109755390     HPrz    G    T        0      0        2 
   3  chr3_109755390     ZBoe    G    T        0      0        2 
   3  chr3_109755390     ZGre    G    T      0.5      1        2 
   3  chr3_109755390     ZHar    G    T        0      0        2 
   3  chr3_109755390   Sample    G    T        0      0        2 
   3  chr3_109757691     AAsi    A    G        0      0        2 
   3  chr3_109757691     AKia    A    G        1      2        2 
   3  chr3_109757691     AOna    A    G      0.5      1        2 
   3  chr3_109757691     ASom    A    G        0      0        2 
   3  chr3_109757691     HCab    A    G        0      0        2 
   3  chr3_109757691     HPrz    A    G        0      0        2 
   3  chr3_109757691     ZBoe    A    G        0      0        2 
   3  chr3_109757691     ZGre    A    G        0      0        2 
   3  chr3_109757691     ZHar    A    G        0      0        2 
   3  chr3_109757691   Sample    A    G        0      0        2 
   3  chr3_109776060     AAsi    T    G        0      0        2 
   3  chr3_109776060     AKia    T    G        1      2        2 
   3  chr3_109776060     AOna    T    G      0.5      1        2 
   3  chr3_109776060     ASom    T    G        0      0        2 
   3  chr3_109776060     HCab    T    G        1      2        2 
   3  chr3_109776060     HPrz    T    G        1      2        2 
   3  chr3_109776060     ZBoe    T    G        0      0        2 
   3  chr3_109776060     ZGre    T    G        0      0        2 
   3  chr3_109776060     ZHar    T    G        0      0        2 
   3  chr3_109776060   Sample    T    G        0      0        2 
   3  chr3_109794840     AAsi    C    T        0      0        2 
   3  chr3_109794840     AKia    C    T        0      0        2 
   3  chr3_109794840     AOna    C    T        0      0        2 
   3  chr3_109794840     ASom    C    T        0      0        2 
   3  chr3_109794840     HCab    C    T        1      2        2 
   3  chr3_109794840     HPrz    C    T        1      2        2 
   3  chr3_109794840     ZBoe    C    T        0      0        2 
   3  chr3_109794840     ZGre    C    T        0      0        2 
   3  chr3_109794840     ZHar    C    T        0      0        2 
   3  chr3_109794840   Sample    C    T        0      0        2 
   3  chr3_109796411     AAsi    T    C        0      0        2 
   3  chr3_109796411     AKia    T    C        0      0        2 
   3  chr3_109796411     AOna    T    C        0      0        2 
   3  chr3_109796411     ASom    T    C        0      0        2 
   3  chr3_109796411     HCab    T    C        1      2        2 
   3  chr3_109796411     HPrz    T    C        1      2        2 
   3  chr3_109796411     ZBoe    T    C        0      0        2 
   3  chr3_109796411     ZGre    T    C        0      0        2 
   3  chr3_109796411     ZHar    T    C        0      0        2 
   3  chr3_109796411   Sample    T    C        0      0        2 
   3  chr3_109809435     AAsi    A    G        0      0        2 
   3  chr3_109809435     AKia    A    G        0      0        2 
   3  chr3_109809435     AOna    A    G        0      0        2 
   3  chr3_109809435     ASom    A    G        0      0        2 
   3  chr3_109809435     HCab    A    G        0      0        2 
   3  chr3_109809435     HPrz    A    G        0      0        2 
   3  chr3_109809435     ZBoe    A    G      0.5      1        2 
   3  chr3_109809435     ZGre    A    G        0      0        2 
   3  chr3_109809435     ZHar    A    G        0      0        2 
   3  chr3_109809435   Sample    A    G        0      0        2 
   3  chr3_109819759     AAsi    A    G        0      0        2 
   3  chr3_109819759     AKia    A    G        0      0        2 
   3  chr3_109819759     AOna    A    G        0      0        2 
   3  chr3_109819759     ASom    A    G        0      0        2 
   3  chr3_109819759     HCab    A    G        0      0        2 
   3  chr3_109819759     HPrz    A    G        0      0        2 
   3  chr3_109819759     ZBoe    A    G        0      0        2 
   3  chr3_109819759     ZGre    A    G        1      2        2 
   3  chr3_109819759     ZHar    A    G        1      2        2 
   3  chr3_109819759   Sample    A    G        0      0        2 
   3  chr3_109821368     AAsi    C    T        0      0        2 
   3  chr3_109821368     AKia    C    T        0      0        2 
   3  chr3_109821368     AOna    C    T        0      0        2 
   3  chr3_109821368     ASom    C    T        0      0        2 
   3  chr3_109821368     HCab    C    T        0      0        2 
   3  chr3_109821368     HPrz    C    T        0      0        2 
   3  chr3_109821368     ZBoe    C    T        0      0        2 
   3  chr3_109821368     ZGre    C    T        0      0        2 
   3  chr3_109821368     ZHar    C    T      0.5      1        2 
   3  chr3_109821368   Sample    C    T        0      0        2 
   3  chr3_109834248     AAsi    G    A        0      0        2 
   3  chr3_109834248     AKia    G    A        0      0        2 
   3  chr3_109834248     AOna    G    A        0      0        2 
   3  chr3_109834248     ASom    G    A        0      0        2 
   3  chr3_109834248     HCab    G    A        1      2        2 
   3  chr3_109834248     HPrz    G    A        1      2        2 
   3  chr3_109834248     ZBoe    G    A        0      0        2 
   3  chr3_109834248     ZGre    G    A        0      0        2 
   3  chr3_109834248     ZHar    G    A        0      0        2 
   3  chr3_109834248   Sample    G    A        0      0        2 
   3  chr3_109838033     AAsi    G    A        0      0        2 
   3  chr3_109838033     AKia    G    A        0      0        2 
   3  chr3_109838033     AOna    G    A        0      0        2 
   3  chr3_109838033     ASom    G    A        0      0        2 
   3  chr3_109838033     HCab    G    A      0.5      1        2 
   3  chr3_109838033     HPrz    G    A        1      2        2 
   3  chr3_109838033     ZBoe    G    A        0      0        2 
   3  chr3_109838033     ZGre    G    A        0      0        2 
   3  chr3_109838033     ZHar    G    A        0      0        2 
   3  chr3_109838033   Sample    G    A        0      0        2 
   3  chr3_109840631     AAsi    C    G        0      0        2 
   3  chr3_109840631     AKia    C    G        0      0        2 
   3  chr3_109840631     AOna    C    G        0      0        2 
   3  chr3_109840631     ASom    C    G        0      0        2 
   3  chr3_109840631     HCab    C    G        0      0        2 
   3  chr3_109840631     HPrz    C    G      0.5      1        2 
   3  chr3_109840631     ZBoe    C    G        0      0        2 
   3  chr3_109840631     ZGre    C    G        0      0        2 
   3  chr3_109840631     ZHar    C    G        0      0        2 
   3  chr3_109840631   Sample    C    G        0      0        2 
   3  chr3_109841070     AAsi    A    G        0      0        2 
   3  chr3_109841070     AKia    A    G        0      0        2 
   3  chr3_109841070     AOna    A    G        0      0        2 
   3  chr3_109841070     ASom    A    G        0      0        2 
   3  chr3_109841070     HCab    A    G        0      0        2 
   3  chr3_109841070     HPrz    A    G        0      0        2 
   3  chr3_109841070     ZBoe    A    G      0.5      1        2 
   3  chr3_109841070     ZGre    A    G        0      0        2 
   3  chr3_109841070     ZHar    A    G        0      0        2 
   3  chr3_109841070   Sample    A    G        0      0        2 
   3  chr3_109846750     AAsi    A    G        0      0        2 
   3  chr3_109846750     AKia    A    G        0      0        2 
   3  chr3_109846750     AOna    A    G        0      0        2 
   3  chr3_109846750     ASom    A    G        0      0        2 
   3  chr3_109846750     HCab    A    G        1      2        2 
   3  chr3_109846750     HPrz    A    G        1      2        2 
   3  chr3_109846750     ZBoe    A    G        0      0        2 
   3  chr3_109846750     ZGre    A    G        0      0        2 
   3  chr3_109846750     ZHar    A    G        0      0        2 
   3  chr3_109846750   Sample    A    G        0      0        2 
   3  chr3_109847028     AAsi    A    C        0      0        2 
   3  chr3_109847028     AKia    A    C        0      0        2 
   3  chr3_109847028     AOna    A    C        0      0        2 
   3  chr3_109847028     ASom    A    C        0      0        2 
   3  chr3_109847028     HCab    A    C        0      0        2 
   3  chr3_109847028     HPrz    A    C        0      0        2 
   3  chr3_109847028     ZBoe    A    C      0.5      1        2 
   3  chr3_109847028     ZGre    A    C        0      0        2 
   3  chr3_109847028     ZHar    A    C        0      0        2 
   3  chr3_109847028   Sample    A    C        0      0        2 
   3  chr3_109847055     AAsi    A    G        0      0        2 
   3  chr3_109847055     AKia    A    G        0      0        2 
   3  chr3_109847055     AOna    A    G        0      0        2 
   3  chr3_109847055     ASom    A    G        0      0        2 
   3  chr3_109847055     HCab    A    G        0      0        2 
   3  chr3_109847055     HPrz    A    G        1      2        2 
   3  chr3_109847055     ZBoe    A    G        0      0        2 
   3  chr3_109847055     ZGre    A    G        0      0        2 
   3  chr3_109847055     ZHar    A    G        0      0        2 
   3  chr3_109847055   Sample    A    G        0      0        2 
   3  chr3_109847723     AAsi    G    A        0      0        2 
   3  chr3_109847723     AKia    G    A        0      0        2 
   3  chr3_109847723     AOna    G    A      0.5      1        2 
   3  chr3_109847723     ASom    G    A        0      0        2 
   3  chr3_109847723     HCab    G    A        0      0        2 
   3  chr3_109847723     HPrz    G    A        0      0        2 
   3  chr3_109847723     ZBoe    G    A        0      0        2 
   3  chr3_109847723     ZGre    G    A        0      0        2 
   3  chr3_109847723     ZHar    G    A        0      0        2 
   3  chr3_109847723   Sample    G    A        0      0        2 
   3  chr3_109848077     AAsi    T    C        0      0        2 
   3  chr3_109848077     AKia    T    C      0.5      1        2 
   3  chr3_109848077     AOna    T    C        0      0        2 
   3  chr3_109848077     ASom    T    C        0      0        2 
   3  chr3_109848077     HCab    T    C        0      0        2 
   3  chr3_109848077     HPrz    T    C        0      0        2 
   3  chr3_109848077     ZBoe    T    C        0      0        2 
   3  chr3_109848077     ZGre    T    C        0      0        2 
   3  chr3_109848077     ZHar    T    C        0      0        2 
   3  chr3_109848077   Sample    T    C        0      0        2 
   3  chr3_109848787     AAsi    T    C        0      0        2 
   3  chr3_109848787     AKia    T    C        0      0        2 
   3  chr3_109848787     AOna    T    C        0      0        2 
   3  chr3_109848787     ASom    T    C        0      0        2 
   3  chr3_109848787     HCab    T    C        0      0        2 
   3  chr3_109848787     HPrz    T    C        0      0        2 
   3  chr3_109848787     ZBoe    T    C        1      2        2 
   3  chr3_109848787     ZGre    T    C        0      0        2 
   3  chr3_109848787     ZHar    T    C        0      0        2 
   3  chr3_109848787   Sample    T    C        0      0        2 
   3  chr3_109856731     AAsi    T    C        0      0        2 
   3  chr3_109856731     AKia    T    C        0      0        2 
   3  chr3_109856731     AOna    T    C        0      0        2 
   3  chr3_109856731     ASom    T    C        0      0        2 
   3  chr3_109856731     HCab    T    C        1      2        2 
   3  chr3_109856731     HPrz    T    C        1      2        2 
   3  chr3_109856731     ZBoe    T    C        0      0        2 
   3  chr3_109856731     ZGre    T    C        0      0        2 
   3  chr3_109856731     ZHar    T    C        0      0        2 
   3  chr3_109856731   Sample    T    C        0      0        2 
   3  chr3_109861280     AAsi    C    A        0      0        2 
   3  chr3_109861280     AKia    C    A        0      0        2 
   3  chr3_109861280     AOna    C    A      0.5      1        2 
   3  chr3_109861280     ASom    C    A        0      0        2 
   3  chr3_109861280     HCab    C    A        0      0        2 
   3  chr3_109861280     HPrz    C    A        0      0        2 
   3  chr3_109861280     ZBoe    C    A        0      0        2 
   3  chr3_109861280     ZGre    C    A        0      0        2 
   3  chr3_109861280     ZHar    C    A        0      0        2 
   3  chr3_109861280   Sample    C    A        0      0        2 
   3  chr3_109867453     AAsi    A    G        0      0        2 
   3  chr3_109867453     AKia    A    G        0      0        2 
   3  chr3_109867453     AOna    A    G        0      0        2 
   3  chr3_109867453     ASom    A    G        0      0        2 
   3  chr3_109867453     HCab    A    G        0      0        2 
   3  chr3_109867453     HPrz    A    G        0      0        2 
   3  chr3_109867453     ZBoe    A    G        0      0        2 
   3  chr3_109867453     ZGre    A    G      0.5      1        2 
   3  chr3_109867453     ZHar    A    G        0      0        2 
   3  chr3_109867453   Sample    A    G        0      0        2 
   3  chr3_109874196     AAsi    T    A        0      0        2 
   3  chr3_109874196     AKia    T    A        0      0        2 
   3  chr3_109874196     AOna    T    A        0      0        2 
   3  chr3_109874196     ASom    T    A        0      0        2 
   3  chr3_109874196     HCab    T    A        1      2        2 
   3  chr3_109874196     HPrz    T    A        1      2        2 
   3  chr3_109874196     ZBoe    T    A        0      0        2 
   3  chr3_109874196     ZGre    T    A        0      0        2 
   3  chr3_109874196     ZHar    T    A        0      0        2 
   3  chr3_109874196   Sample    T    A        0      0        2 
   3  chr3_109887117     AAsi    A    G        0      0        2 
   3  chr3_109887117     AKia    A    G        0      0        2 
   3  chr3_109887117     AOna    A    G        0      0        2 
   3  chr3_109887117     ASom    A    G        0      0        2 
   3  chr3_109887117     HCab    A    G        1      2        2 
   3  chr3_109887117     HPrz    A    G        1      2        2 
   3  chr3_109887117     ZBoe    A    G        0      0        2 
   3  chr3_109887117     ZGre    A    G        0      0        2 
   3  chr3_109887117     ZHar    A    G        0      0        2 
   3  chr3_109887117   Sample    A    G        0      0        2 
   3  chr3_109890076     AAsi    T    C        0      0        2 
   3  chr3_109890076     AKia    T    C        0      0        2 
   3  chr3_109890076     AOna    T    C        0      0        2 
   3  chr3_109890076     ASom    T    C        0      0        2 
   3  chr3_109890076     HCab    T    C        1      2        2 
   3  chr3_109890076     HPrz    T    C        1      2        2 
   3  chr3_109890076     ZBoe    T    C        0      0        2 
   3  chr3_109890076     ZGre    T    C        0      0        2 
   3  chr3_109890076     ZHar    T    C        0      0        2 
   3  chr3_109890076   Sample    T    C        1      2        2 
   3  chr3_109893210     AAsi    T    C        0      0        2 
   3  chr3_109893210     AKia    T    C        0      0        2 
   3  chr3_109893210     AOna    T    C        0      0        2 
   3  chr3_109893210     ASom    T    C        0      0        2 
   3  chr3_109893210     HCab    T    C      0.5      1        2 
   3  chr3_109893210     HPrz    T    C        0      0        2 
   3  chr3_109893210     ZBoe    T    C        0      0        2 
   3  chr3_109893210     ZGre    T    C        0      0        2 
   3  chr3_109893210     ZHar    T    C        0      0        2 
   3  chr3_109893210   Sample    T    C        0      0        2 
   3  chr3_109894948     AAsi    C    T        0      0        2 
   3  chr3_109894948     AKia    C    T        0      0        2 
   3  chr3_109894948     AOna    C    T        0      0        2 
   3  chr3_109894948     ASom    C    T        0      0        2 
   3  chr3_109894948     HCab    C    T        0      0        2 
   3  chr3_109894948     HPrz    C    T        0      0        2 
   3  chr3_109894948     ZBoe    C    T        0      0        2 
   3  chr3_109894948     ZGre    C    T        0      0        2 
   3  chr3_109894948     ZHar    C    T      0.5      1        2 
   3  chr3_109894948   Sample    C    T        0      0        2 
   3  chr3_109896717     AAsi    T    C        0      0        2 
   3  chr3_109896717     AKia    T    C        1      2        2 
   3  chr3_109896717     AOna    T    C        1      2        2 
   3  chr3_109896717     ASom    T    C        0      0        2 
   3  chr3_109896717     HCab    T    C        0      0        2 
   3  chr3_109896717     HPrz    T    C        0      0        2 
   3  chr3_109896717     ZBoe    T    C        0      0        2 
   3  chr3_109896717     ZGre    T    C        0      0        2 
   3  chr3_109896717     ZHar    T    C        0      0        2 
   3  chr3_109896717   Sample    T    C        0      0        2 
   3  chr3_109899318     AAsi    A    T        1      2        2 
   3  chr3_109899318     AKia    A    T        0      0        2 
   3  chr3_109899318     AOna    A    T        0      0        2 
   3  chr3_109899318     ASom    A    T        1      2        2 
   3  chr3_109899318     HCab    A    T        0      0        2 
   3  chr3_109899318     HPrz    A    T        0      0        2 
   3  chr3_109899318     ZBoe    A    T        0      0        2 
   3  chr3_109899318     ZGre    A    T        0      0        2 
   3  chr3_109899318     ZHar    A    T        0      0        2 
   3  chr3_109899318   Sample    A    T        0      0        2 
   3  chr3_109901020     AAsi    G    C        0      0        2 
   3  chr3_109901020     AKia    G    C        0      0        2 
   3  chr3_109901020     AOna    G    C        0      0        2 
   3  chr3_109901020     ASom    G    C        0      0        2 
   3  chr3_109901020     HCab    G    C        0      0        2 
   3  chr3_109901020     HPrz    G    C        0      0        2 
   3  chr3_109901020     ZBoe    G    C      0.5      1        2 
   3  chr3_109901020     ZGre    G    C        0      0        2 
   3  chr3_109901020     ZHar    G    C        0      0        2 
   3  chr3_109901020   Sample    G    C        0      0        2 
   3  chr3_109914219     AAsi    T    C        0      0        2 
   3  chr3_109914219     AKia    T    C        0      0        2 
   3  chr3_109914219     AOna    T    C        0      0        2 
   3  chr3_109914219     ASom    T    C        0      0        2 
   3  chr3_109914219     HCab    T    C        0      0        2 
   3  chr3_109914219     HPrz    T    C        0      0        2 
   3  chr3_109914219     ZBoe    T    C        0      0        2 
   3  chr3_109914219     ZGre    T    C        0      0        2 
   3  chr3_109914219     ZHar    T    C      0.5      1        2 
   3  chr3_109914219   Sample    T    C        0      0        2 
   3  chr3_109916372     AAsi    C    A        0      0        2 
   3  chr3_109916372     AKia    C    A        0      0        2 
   3  chr3_109916372     AOna    C    A        0      0        2 
   3  chr3_109916372     ASom    C    A        0      0        2 
   3  chr3_109916372     HCab    C    A        1      2        2 
   3  chr3_109916372     HPrz    C    A        1      2        2 
   3  chr3_109916372     ZBoe    C    A        0      0        2 
   3  chr3_109916372     ZGre    C    A        0      0        2 
   3  chr3_109916372     ZHar    C    A        0      0        2 
   3  chr3_109916372   Sample    C    A        0      0        2 
   3  chr3_109918618     AAsi    A    G        0      0        2 
   3  chr3_109918618     AKia    A    G        0      0        2 
   3  chr3_109918618     AOna    A    G        0      0        2 
   3  chr3_109918618     ASom    A    G        0      0        2 
   3  chr3_109918618     HCab    A    G        1      2        2 
   3  chr3_109918618     HPrz    A    G        1      2        2 
   3  chr3_109918618     ZBoe    A    G        0      0        2 
   3  chr3_109918618     ZGre    A    G        0      0        2 
   3  chr3_109918618     ZHar    A    G        0      0        2 
   3  chr3_109918618   Sample    A    G        0      0        2 
   3  chr3_109919319     AAsi    A    G        0      0        2 
   3  chr3_109919319     AKia    A    G        0      0        2 
   3  chr3_109919319     AOna    A    G      0.5      1        2 
   3  chr3_109919319     ASom    A    G        0      0        2 
   3  chr3_109919319     HCab    A    G        0      0        2 
   3  chr3_109919319     HPrz    A    G        0      0        2 
   3  chr3_109919319     ZBoe    A    G        0      0        2 
   3  chr3_109919319     ZGre    A    G        0      0        2 
   3  chr3_109919319     ZHar    A    G        0      0        2 
   3  chr3_109919319   Sample    A    G        0      0        2 
   3  chr3_109919940     AAsi    A    C        0      0        2 
   3  chr3_109919940     AKia    A    C        0      0        2 
   3  chr3_109919940     AOna    A    C        0      0        2 
   3  chr3_109919940     ASom    A    C        0      0        2 
   3  chr3_109919940     HCab    A    C        0      0        2 
   3  chr3_109919940     HPrz    A    C        0      0        2 
   3  chr3_109919940     ZBoe    A    C      0.5      1        2 
   3  chr3_109919940     ZGre    A    C        0      0        2 
   3  chr3_109919940     ZHar    A    C        0      0        2 
   3  chr3_109919940   Sample    A    C        0      0        2 
   3  chr3_109921131     AAsi    A    T        0      0        2 
   3  chr3_109921131     AKia    A    T        0      0        2 
   3  chr3_109921131     AOna    A    T      0.5      1        2 
   3  chr3_109921131     ASom    A    T        0      0        2 
   3  chr3_109921131     HCab    A    T        0      0        2 
   3  chr3_109921131     HPrz    A    T        0      0        2 
   3  chr3_109921131     ZBoe    A    T        0      0        2 
   3  chr3_109921131     ZGre    A    T        0      0        2 
   3  chr3_109921131     ZHar    A    T        0      0        2 
   3  chr3_109921131   Sample    A    T        0      0        2 
   3  chr3_109926048     AAsi    C    G        0      0        2 
   3  chr3_109926048     AKia    C    G        0      0        2 
   3  chr3_109926048     AOna    C    G        0      0        2 
   3  chr3_109926048     ASom    C    G        0      0        2 
   3  chr3_109926048     HCab    C    G      0.5      1        2 
   3  chr3_109926048     HPrz    C    G        0      0        2 
   3  chr3_109926048     ZBoe    C    G        0      0        2 
   3  chr3_109926048     ZGre    C    G        0      0        2 
   3  chr3_109926048     ZHar    C    G        0      0        2 
   3  chr3_109926048   Sample    C    G        0      0        2 
   3  chr3_109927929     AAsi    G    A        0      0        2 
   3  chr3_109927929     AKia    G    A        0      0        2 
   3  chr3_109927929     AOna    G    A        0      0        2 
   3  chr3_109927929     ASom    G    A        0      0        2 
   3  chr3_109927929     HCab    G    A        1      2        2 
   3  chr3_109927929     HPrz    G    A        1      2        2 
   3  chr3_109927929     ZBoe    G    A        0      0        2 
   3  chr3_109927929     ZGre    G    A        0      0        2 
   3  chr3_109927929     ZHar    G    A        0      0        2 
   3  chr3_109927929   Sample    G    A        0      0        2 
   3  chr3_109928639     AAsi    A    G        0      0        2 
   3  chr3_109928639     AKia    A    G        0      0        2 
   3  chr3_109928639     AOna    A    G        0      0        2 
   3  chr3_109928639     ASom    A    G        0      0        2 
   3  chr3_109928639     HCab    A    G        1      2        2 
   3  chr3_109928639     HPrz    A    G        1      2        2 
   3  chr3_109928639     ZBoe    A    G        0      0        2 
   3  chr3_109928639     ZGre    A    G        0      0        2 
   3  chr3_109928639     ZHar    A    G        0      0        2 
   3  chr3_109928639   Sample    A    G        0      0        2 
   3  chr3_109935750     AAsi    A    G        0      0        2 
   3  chr3_109935750     AKia    A    G        0      0        2 
   3  chr3_109935750     AOna    A    G        0      0        2 
   3  chr3_109935750     ASom    A    G        0      0        2 
   3  chr3_109935750     HCab    A    G      0.5      1        2 
   3  chr3_109935750     HPrz    A    G        0      0        2 
   3  chr3_109935750     ZBoe    A    G        0      0        2 
   3  chr3_109935750     ZGre    A    G        0      0        2 
   3  chr3_109935750     ZHar    A    G        0      0        2 
   3  chr3_109935750   Sample    A    G        0      0        2 
   3  chr3_109936100     AAsi    G    A      0.5      1        2 
   3  chr3_109936100     AKia    G    A        0      0        2 
   3  chr3_109936100     AOna    G    A        0      0        2 
   3  chr3_109936100     ASom    G    A        0      0        2 
   3  chr3_109936100     HCab    G    A        0      0        2 
   3  chr3_109936100     HPrz    G    A        0      0        2 
   3  chr3_109936100     ZBoe    G    A        0      0        2 
   3  chr3_109936100     ZGre    G    A        0      0        2 
   3  chr3_109936100     ZHar    G    A        0      0        2 
   3  chr3_109936100   Sample    G    A        0      0        2 
   3  chr3_109956911     AAsi    T    A        0      0        2 
   3  chr3_109956911     AKia    T    A        0      0        2 
   3  chr3_109956911     AOna    T    A        0      0        2 
   3  chr3_109956911     ASom    T    A        0      0        2 
   3  chr3_109956911     HCab    T    A        0      0        2 
   3  chr3_109956911     HPrz    T    A        0      0        2 
   3  chr3_109956911     ZBoe    T    A        0      0        2 
   3  chr3_109956911     ZGre    T    A        0      0        2 
   3  chr3_109956911     ZHar    T    A      0.5      1        2 
   3  chr3_109956911   Sample    T    A        0      0        2 
   3  chr3_109963293     AAsi    G    A        1      2        2 
   3  chr3_109963293     AKia    G    A        0      0        2 
   3  chr3_109963293     AOna    G    A        0      0        2 
   3  chr3_109963293     ASom    G    A        1      2        2 
   3  chr3_109963293     HCab    G    A        0      0        2 
   3  chr3_109963293     HPrz    G    A        0      0        2 
   3  chr3_109963293     ZBoe    G    A        0      0        2 
   3  chr3_109963293     ZGre    G    A        0      0        2 
   3  chr3_109963293     ZHar    G    A        0      0        2 
   3  chr3_109963293   Sample    G    A        1      2        2 
   3  chr3_109963600     AAsi    A    C        0      0        2 
   3  chr3_109963600     AKia    A    C        0      0        2 
   3  chr3_109963600     AOna    A    C        0      0        2 
   3  chr3_109963600     ASom    A    C        0      0        2 
   3  chr3_109963600     HCab    A    C        0      0        2 
   3  chr3_109963600     HPrz    A    C        0      0        2 
   3  chr3_109963600     ZBoe    A    C        0      0        2 
   3  chr3_109963600     ZGre    A    C        1      2        2 
   3  chr3_109963600     ZHar    A    C        0      0        2 
   3  chr3_109963600   Sample    A    C        0      0        2 
   3  chr3_109964825     AAsi    G    A        0      0        2 
   3  chr3_109964825     AKia    G    A        1      2        2 
   3  chr3_109964825     AOna    G    A        0      0        2 
   3  chr3_109964825     ASom    G    A        0      0        2 
   3  chr3_109964825     HCab    G    A        0      0        2 
   3  chr3_109964825     HPrz    G    A        0      0        2 
   3  chr3_109964825     ZBoe    G    A        0      0        2 
   3  chr3_109964825     ZGre    G    A        0      0        2 
   3  chr3_109964825     ZHar    G    A        0      0        2 
   3  chr3_109964825   Sample    G    A        0      0        2 
   3  chr3_109974507     AAsi    A    G        0      0        2 
   3  chr3_109974507     AKia    A    G        0      0        2 
   3  chr3_109974507     AOna    A    G      0.5      1        2 
   3  chr3_109974507     ASom    A    G        0      0        2 
   3  chr3_109974507     HCab    A    G        0      0        2 
   3  chr3_109974507     HPrz    A    G        0      0        2 
   3  chr3_109974507     ZBoe    A    G        0      0        2 
   3  chr3_109974507     ZGre    A    G        0      0        2 
   3  chr3_109974507     ZHar    A    G        0      0        2 
   3  chr3_109974507   Sample    A    G        0      0        2 
   3  chr3_109975944     AAsi    G    C      0.5      1        2 
   3  chr3_109975944     AKia    G    C        0      0        2 
   3  chr3_109975944     AOna    G    C        0      0        2 
   3  chr3_109975944     ASom    G    C        0      0        2 
   3  chr3_109975944     HCab    G    C        0      0        2 
   3  chr3_109975944     HPrz    G    C        0      0        2 
   3  chr3_109975944     ZBoe    G    C        0      0        2 
   3  chr3_109975944     ZGre    G    C        0      0        2 
   3  chr3_109975944     ZHar    G    C        0      0        2 
   3  chr3_109975944   Sample    G    C        0      0        2 
   3  chr3_109982908     AAsi    C    T        0      0        2 
   3  chr3_109982908     AKia    C    T        0      0        2 
   3  chr3_109982908     AOna    C    T        0      0        2 
   3  chr3_109982908     ASom    C    T        0      0        2 
   3  chr3_109982908     HCab    C    T      0.5      1        2 
   3  chr3_109982908     HPrz    C    T        1      2        2 
   3  chr3_109982908     ZBoe    C    T        0      0        2 
   3  chr3_109982908     ZGre    C    T        0      0        2 
   3  chr3_109982908     ZHar    C    T        0      0        2 
   3  chr3_109982908   Sample    C    T        0      0        2 
   3  chr3_109984103     AAsi    C    T        0      0        2 
   3  chr3_109984103     AKia    C    T        0      0        2 
   3  chr3_109984103     AOna    C    T        0      0        2 
   3  chr3_109984103     ASom    C    T        0      0        2 
   3  chr3_109984103     HCab    C    T        0      0        2 
   3  chr3_109984103     HPrz    C    T        0      0        2 
   3  chr3_109984103     ZBoe    C    T        0      0        2 
   3  chr3_109984103     ZGre    C    T        0      0        2 
   3  chr3_109984103     ZHar    C    T      0.5      1        2 
   3  chr3_109984103   Sample    C    T        0      0        2 
   3  chr3_109988726     AAsi    C    G        0      0        2 
   3  chr3_109988726     AKia    C    G        0      0        2 
   3  chr3_109988726     AOna    C    G        0      0        2 
   3  chr3_109988726     ASom    C    G        0      0        2 
   3  chr3_109988726     HCab    C    G      0.5      1        2 
   3  chr3_109988726     HPrz    C    G        0      0        2 
   3  chr3_109988726     ZBoe    C    G        0      0        2 
   3  chr3_109988726     ZGre    C    G        0      0        2 
   3  chr3_109988726     ZHar    C    G        0      0        2 
   3  chr3_109988726   Sample    C    G        0      0        2 
   3  chr3_110002042     AAsi    A    C        0      0        2 
   3  chr3_110002042     AKia    A    C        0      0        2 
   3  chr3_110002042     AOna    A    C        0      0        2 
   3  chr3_110002042     ASom    A    C        0      0        2 
   3  chr3_110002042     HCab    A    C        0      0        2 
   3  chr3_110002042     HPrz    A    C        0      0        2 
   3  chr3_110002042     ZBoe    A    C      0.5      1        2 
   3  chr3_110002042     ZGre    A    C        0      0        2 
   3  chr3_110002042     ZHar    A    C        0      0        2 
   3  chr3_110002042   Sample    A    C        0      0        2 
   3  chr3_110006087     AAsi    G    A        0      0        2 
   3  chr3_110006087     AKia    G    A        0      0        2 
   3  chr3_110006087     AOna    G    A        0      0        2 
   3  chr3_110006087     ASom    G    A        0      0        2 
   3  chr3_110006087     HCab    G    A        0      0        2 
   3  chr3_110006087     HPrz    G    A        0      0        2 
   3  chr3_110006087     ZBoe    G    A      0.5      1        2 
   3  chr3_110006087     ZGre    G    A        0      0        2 
   3  chr3_110006087     ZHar    G    A        0      0        2 
   3  chr3_110006087   Sample    G    A        0      0        2 
   3  chr3_110010867     AAsi    A    G        0      0        2 
   3  chr3_110010867     AKia    A    G        0      0        2 
   3  chr3_110010867     AOna    A    G        0      0        2 
   3  chr3_110010867     ASom    A    G        0      0        2 
   3  chr3_110010867     HCab    A    G        0      0        2 
   3  chr3_110010867     HPrz    A    G        0      0        2 
   3  chr3_110010867     ZBoe    A    G        1      2        2 
   3  chr3_110010867     ZGre    A    G        0      0        2 
   3  chr3_110010867     ZHar    A    G        0      0        2 
   3  chr3_110010867   Sample    A    G        0      0        2 
   3  chr3_110012703     AAsi    C    A        0      0        2 
   3  chr3_110012703     AKia    C    A        0      0        2 
   3  chr3_110012703     AOna    C    A        0      0        2 
   3  chr3_110012703     ASom    C    A        0      0        2 
   3  chr3_110012703     HCab    C    A        1      2        2 
   3  chr3_110012703     HPrz    C    A        1      2        2 
   3  chr3_110012703     ZBoe    C    A        0      0        2 
   3  chr3_110012703     ZGre    C    A        0      0        2 
   3  chr3_110012703     ZHar    C    A        0      0        2 
   3  chr3_110012703   Sample    C    A        0      0        2 
   3  chr3_110014264     AAsi    A    C        0      0        2 
   3  chr3_110014264     AKia    A    C        0      0        2 
   3  chr3_110014264     AOna    A    C      0.5      1        2 
   3  chr3_110014264     ASom    A    C        0      0        2 
   3  chr3_110014264     HCab    A    C        0      0        2 
   3  chr3_110014264     HPrz    A    C        0      0        2 
   3  chr3_110014264     ZBoe    A    C        0      0        2 
   3  chr3_110014264     ZGre    A    C        0      0        2 
   3  chr3_110014264     ZHar    A    C        0      0        2 
   3  chr3_110014264   Sample    A    C        0      0        2 
   3  chr3_110015631     AAsi    T    C        0      0        2 
   3  chr3_110015631     AKia    T    C        0      0        2 
   3  chr3_110015631     AOna    T    C        0      0        2 
   3  chr3_110015631     ASom    T    C        0      0        2 
   3  chr3_110015631     HCab    T    C        0      0        2 
   3  chr3_110015631     HPrz    T    C        0      0        2 
   3  chr3_110015631     ZBoe    T    C        0      0        2 
   3  chr3_110015631     ZGre    T    C        1      2        2 
   3  chr3_110015631     ZHar    T    C        0      0        2 
   3  chr3_110015631   Sample    T    C        0      0        2 
   3  chr3_110021399     AAsi    A    G        0      0        2 
   3  chr3_110021399     AKia    A    G        0      0        2 
   3  chr3_110021399     AOna    A    G        0      0        2 
   3  chr3_110021399     ASom    A    G        0      0        2 
   3  chr3_110021399     HCab    A    G        0      0        2 
   3  chr3_110021399     HPrz    A    G        0      0        2 
   3  chr3_110021399     ZBoe    A    G        0      0        2 
   3  chr3_110021399     ZGre    A    G        1      2        2 
   3  chr3_110021399     ZHar    A    G        1      2        2 
   3  chr3_110021399   Sample    A    G        0      0        2 
   3  chr3_110022905     AAsi    T    C      0.5      1        2 
   3  chr3_110022905     AKia    T    C        0      0        2 
   3  chr3_110022905     AOna    T    C        0      0        2 
   3  chr3_110022905     ASom    T    C        0      0        2 
   3  chr3_110022905     HCab    T    C        0      0        2 
   3  chr3_110022905     HPrz    T    C        0      0        2 
   3  chr3_110022905     ZBoe    T    C        0      0        2 
   3  chr3_110022905     ZGre    T    C        0      0        2 
   3  chr3_110022905     ZHar    T    C        0      0        2 
   3  chr3_110022905   Sample    T    C        0      0        2 
   3  chr3_110029512     AAsi    A    T        0      0        2 
   3  chr3_110029512     AKia    A    T        0      0        2 
   3  chr3_110029512     AOna    A    T        0      0        2 
   3  chr3_110029512     ASom    A    T        0      0        2 
   3  chr3_110029512     HCab    A    T        1      2        2 
   3  chr3_110029512     HPrz    A    T        1      2        2 
   3  chr3_110029512     ZBoe    A    T        0      0        2 
   3  chr3_110029512     ZGre    A    T        0      0        2 
   3  chr3_110029512     ZHar    A    T        0      0        2 
   3  chr3_110029512   Sample    A    T        0      0        2 
   3  chr3_110036233     AAsi    C    T        0      0        2 
   3  chr3_110036233     AKia    C    T        0      0        2 
   3  chr3_110036233     AOna    C    T        0      0        2 
   3  chr3_110036233     ASom    C    T        0      0        2 
   3  chr3_110036233     HCab    C    T        0      0        2 
   3  chr3_110036233     HPrz    C    T        0      0        2 
   3  chr3_110036233     ZBoe    C    T        0      0        2 
   3  chr3_110036233     ZGre    C    T        0      0        2 
   3  chr3_110036233     ZHar    C    T        1      2        2 
   3  chr3_110036233   Sample    C    T        0      0        2 
   3  chr3_110041649     AAsi    A    C        0      0        2 
   3  chr3_110041649     AKia    A    C        0      0        2 
   3  chr3_110041649     AOna    A    C        0      0        2 
   3  chr3_110041649     ASom    A    C        0      0        2 
   3  chr3_110041649     HCab    A    C        0      0        2 
   3  chr3_110041649     HPrz    A    C        1      2        2 
   3  chr3_110041649     ZBoe    A    C        0      0        2 
   3  chr3_110041649     ZGre    A    C        0      0        2 
   3  chr3_110041649     ZHar    A    C        0      0        2 
   3  chr3_110041649   Sample    A    C        0      0        2 
   3  chr3_110047678     AAsi    C    A        0      0        2 
   3  chr3_110047678     AKia    C    A        0      0        2 
   3  chr3_110047678     AOna    C    A      0.5      1        2 
   3  chr3_110047678     ASom    C    A        0      0        2 
   3  chr3_110047678     HCab    C    A        0      0        2 
   3  chr3_110047678     HPrz    C    A        0      0        2 
   3  chr3_110047678     ZBoe    C    A        0      0        2 
   3  chr3_110047678     ZGre    C    A        0      0        2 
   3  chr3_110047678     ZHar    C    A        0      0        2 
   3  chr3_110047678   Sample    C    A        0      0        2 
   3  chr3_110051200     AAsi    A    C        0      0        2 
   3  chr3_110051200     AKia    A    C        0      0        2 
   3  chr3_110051200     AOna    A    C        0      0        2 
   3  chr3_110051200     ASom    A    C        0      0        2 
   3  chr3_110051200     HCab    A    C        0      0        2 
   3  chr3_110051200     HPrz    A    C        0      0        2 
   3  chr3_110051200     ZBoe    A    C        0      0        2 
   3  chr3_110051200     ZGre    A    C      0.5      1        2 
   3  chr3_110051200     ZHar    A    C        0      0        2 
   3  chr3_110051200   Sample    A    C        0      0        2 
   3  chr3_110051803     AAsi    T    C        0      0        2 
   3  chr3_110051803     AKia    T    C        0      0        2 
   3  chr3_110051803     AOna    T    C      0.5      1        2 
   3  chr3_110051803     ASom    T    C        0      0        2 
   3  chr3_110051803     HCab    T    C        0      0        2 
   3  chr3_110051803     HPrz    T    C        0      0        2 
   3  chr3_110051803     ZBoe    T    C        0      0        2 
   3  chr3_110051803     ZGre    T    C        0      0        2 
   3  chr3_110051803     ZHar    T    C        0      0        2 
   3  chr3_110051803   Sample    T    C        0      0        2 
   3  chr3_110060118     AAsi    A    G        0      0        2 
   3  chr3_110060118     AKia    A    G        0      0        2 
   3  chr3_110060118     AOna    A    G        0      0        2 
   3  chr3_110060118     ASom    A    G        0      0        2 
   3  chr3_110060118     HCab    A    G        0      0        2 
   3  chr3_110060118     HPrz    A    G        1      2        2 
   3  chr3_110060118     ZBoe    A    G        0      0        2 
   3  chr3_110060118     ZGre    A    G        0      0        2 
   3  chr3_110060118     ZHar    A    G        0      0        2 
   3  chr3_110060118   Sample    A    G        0      0        2 
   3  chr3_110066996     AAsi    T    A        0      0        2 
   3  chr3_110066996     AKia    T    A        0      0        2 
   3  chr3_110066996     AOna    T    A        0      0        2 
   3  chr3_110066996     ASom    T    A        0      0        2 
   3  chr3_110066996     HCab    T    A        0      0        2 
   3  chr3_110066996     HPrz    T    A        0      0        2 
   3  chr3_110066996     ZBoe    T    A        1      2        2 
   3  chr3_110066996     ZGre    T    A        0      0        2 
   3  chr3_110066996     ZHar    T    A        0      0        2 
   3  chr3_110066996   Sample    T    A        0      0        2 
   3  chr3_110067876     AAsi    A    G        0      0        2 
   3  chr3_110067876     AKia    A    G        0      0        2 
   3  chr3_110067876     AOna    A    G        0      0        2 
   3  chr3_110067876     ASom    A    G        0      0        2 
   3  chr3_110067876     HCab    A    G        0      0        2 
   3  chr3_110067876     HPrz    A    G        0      0        2 
   3  chr3_110067876     ZBoe    A    G        0      0        2 
   3  chr3_110067876     ZGre    A    G        0      0        2 
   3  chr3_110067876     ZHar    A    G      0.5      1        2 
   3  chr3_110067876   Sample    A    G        0      0        2 
   3  chr3_110076193     AAsi    G    C        0      0        2 
   3  chr3_110076193     AKia    G    C        0      0        2 
   3  chr3_110076193     AOna    G    C        0      0        2 
   3  chr3_110076193     ASom    G    C      0.5      1        2 
   3  chr3_110076193     HCab    G    C        0      0        2 
   3  chr3_110076193     HPrz    G    C        0      0        2 
   3  chr3_110076193     ZBoe    G    C        0      0        2 
   3  chr3_110076193     ZGre    G    C        0      0        2 
   3  chr3_110076193     ZHar    G    C        0      0        2 
   3  chr3_110076193   Sample    G    C        0      0        2 
   3  chr3_110080433     AAsi    G    C        0      0        2 
   3  chr3_110080433     AKia    G    C        0      0        2 
   3  chr3_110080433     AOna    G    C      0.5      1        2 
   3  chr3_110080433     ASom    G    C        0      0        2 
   3  chr3_110080433     HCab    G    C        0      0        2 
   3  chr3_110080433     HPrz    G    C        0      0        2 
   3  chr3_110080433     ZBoe    G    C        0      0        2 
   3  chr3_110080433     ZGre    G    C        0      0        2 
   3  chr3_110080433     ZHar    G    C        0      0        2 
   3  chr3_110080433   Sample    G    C        0      0        2 
   3  chr3_110085189     AAsi    G    A        0      0        2 
   3  chr3_110085189     AKia    G    A        0      0        2 
   3  chr3_110085189     AOna    G    A        0      0        2 
   3  chr3_110085189     ASom    G    A      0.5      1        2 
   3  chr3_110085189     HCab    G    A        0      0        2 
   3  chr3_110085189     HPrz    G    A        0      0        2 
   3  chr3_110085189     ZBoe    G    A        0      0        2 
   3  chr3_110085189     ZGre    G    A        0      0        2 
   3  chr3_110085189     ZHar    G    A        0      0        2 
   3  chr3_110085189   Sample    G    A        0      0        2 
   3  chr3_110092259     AAsi    A    G        0      0        2 
   3  chr3_110092259     AKia    A    G        0      0        2 
   3  chr3_110092259     AOna    A    G        0      0        2 
   3  chr3_110092259     ASom    A    G        0      0        2 
   3  chr3_110092259     HCab    A    G        0      0        2 
   3  chr3_110092259     HPrz    A    G        1      2        2 
   3  chr3_110092259     ZBoe    A    G        0      0        2 
   3  chr3_110092259     ZGre    A    G        0      0        2 
   3  chr3_110092259     ZHar    A    G        0      0        2 
   3  chr3_110092259   Sample    A    G        0      0        2 
   3  chr3_110101001     AAsi    A    G        0      0        2 
   3  chr3_110101001     AKia    A    G        0      0        2 
   3  chr3_110101001     AOna    A    G        0      0        2 
   3  chr3_110101001     ASom    A    G        0      0        2 
   3  chr3_110101001     HCab    A    G        0      0        2 
   3  chr3_110101001     HPrz    A    G        0      0        2 
   3  chr3_110101001     ZBoe    A    G        0      0        2 
   3  chr3_110101001     ZGre    A    G        0      0        2 
   3  chr3_110101001     ZHar    A    G      0.5      1        2 
   3  chr3_110101001   Sample    A    G        0      0        2 
   3  chr3_110106693     AAsi    A    G        0      0        2 
   3  chr3_110106693     AKia    A    G        0      0        2 
   3  chr3_110106693     AOna    A    G        0      0        2 
   3  chr3_110106693     ASom    A    G        0      0        2 
   3  chr3_110106693     HCab    A    G        1      2        2 
   3  chr3_110106693     HPrz    A    G        1      2        2 
   3  chr3_110106693     ZBoe    A    G        0      0        2 
   3  chr3_110106693     ZGre    A    G        0      0        2 
   3  chr3_110106693     ZHar    A    G        0      0        2 
   3  chr3_110106693   Sample    A    G        0      0        2 
   3  chr3_110106793     AAsi    G    T        0      0        2 
   3  chr3_110106793     AKia    G    T        0      0        2 
   3  chr3_110106793     AOna    G    T        0      0        2 
   3  chr3_110106793     ASom    G    T        0      0        2 
   3  chr3_110106793     HCab    G    T        1      2        2 
   3  chr3_110106793     HPrz    G    T        1      2        2 
   3  chr3_110106793     ZBoe    G    T        0      0        2 
   3  chr3_110106793     ZGre    G    T        0      0        2 
   3  chr3_110106793     ZHar    G    T        0      0        2 
   3  chr3_110106793   Sample    G    T        0      0        2 
   3  chr3_110107003     AAsi    A    C        0      0        2 
   3  chr3_110107003     AKia    A    C        0      0        2 
   3  chr3_110107003     AOna    A    C        0      0        2 
   3  chr3_110107003     ASom    A    C        0      0        2 
   3  chr3_110107003     HCab    A    C        1      2        2 
   3  chr3_110107003     HPrz    A    C        1      2        2 
   3  chr3_110107003     ZBoe    A    C        0      0        2 
   3  chr3_110107003     ZGre    A    C        0      0        2 
   3  chr3_110107003     ZHar    A    C        0      0        2 
   3  chr3_110107003   Sample    A    C        0      0        2 
   3  chr3_110122484     AAsi    T    C        0      0        2 
   3  chr3_110122484     AKia    T    C        0      0        2 
   3  chr3_110122484     AOna    T    C        0      0        2 
   3  chr3_110122484     ASom    T    C        0      0        2 
   3  chr3_110122484     HCab    T    C        0      0        2 
   3  chr3_110122484     HPrz    T    C        1      2        2 
   3  chr3_110122484     ZBoe    T    C        0      0        2 
   3  chr3_110122484     ZGre    T    C        0      0        2 
   3  chr3_110122484     ZHar    T    C        0      0        2 
   3  chr3_110122484   Sample    T    C        0      0        2 
   3  chr3_110124368     AAsi    T    G        0      0        2 
   3  chr3_110124368     AKia    T    G        0      0        2 
   3  chr3_110124368     AOna    T    G        0      0        2 
   3  chr3_110124368     ASom    T    G        0      0        2 
   3  chr3_110124368     HCab    T    G        1      2        2 
   3  chr3_110124368     HPrz    T    G        1      2        2 
   3  chr3_110124368     ZBoe    T    G        0      0        2 
   3  chr3_110124368     ZGre    T    G        0      0        2 
   3  chr3_110124368     ZHar    T    G        0      0        2 
   3  chr3_110124368   Sample    T    G        0      0        2 
   3  chr3_110133178     AAsi    C    T        0      0        2 
   3  chr3_110133178     AKia    C    T        0      0        2 
   3  chr3_110133178     AOna    C    T        0      0        2 
   3  chr3_110133178     ASom    C    T        0      0        2 
   3  chr3_110133178     HCab    C    T        1      2        2 
   3  chr3_110133178     HPrz    C    T        1      2        2 
   3  chr3_110133178     ZBoe    C    T        0      0        2 
   3  chr3_110133178     ZGre    C    T        0      0        2 
   3  chr3_110133178     ZHar    C    T        0      0        2 
   3  chr3_110133178   Sample    C    T        0      0        2 
   3  chr3_110133635     AAsi    A    G        0      0        2 
   3  chr3_110133635     AKia    A    G        0      0        2 
   3  chr3_110133635     AOna    A    G        0      0        2 
   3  chr3_110133635     ASom    A    G        0      0        2 
   3  chr3_110133635     HCab    A    G        1      2        2 
   3  chr3_110133635     HPrz    A    G        1      2        2 
   3  chr3_110133635     ZBoe    A    G        0      0        2 
   3  chr3_110133635     ZGre    A    G        0      0        2 
   3  chr3_110133635     ZHar    A    G        0      0        2 
   3  chr3_110133635   Sample    A    G        0      0        2 
   3  chr3_110135788     AAsi    T    C        0      0        2 
   3  chr3_110135788     AKia    T    C        0      0        2 
   3  chr3_110135788     AOna    T    C        0      0        2 
   3  chr3_110135788     ASom    T    C        0      0        2 
   3  chr3_110135788     HCab    T    C        0      0        2 
   3  chr3_110135788     HPrz    T    C        0      0        2 
   3  chr3_110135788     ZBoe    T    C        0      0        2 
   3  chr3_110135788     ZGre    T    C      0.5      1        2 
   3  chr3_110135788     ZHar    T    C        0      0        2 
   3  chr3_110135788   Sample    T    C        0      0        2 
   3  chr3_110136225     AAsi    T    C        0      0        2 
   3  chr3_110136225     AKia    T    C        0      0        2 
   3  chr3_110136225     AOna    T    C        0      0        2 
   3  chr3_110136225     ASom    T    C        0      0        2 
   3  chr3_110136225     HCab    T    C        0      0        2 
   3  chr3_110136225     HPrz    T    C        0      0        2 
   3  chr3_110136225     ZBoe    T    C        0      0        2 
   3  chr3_110136225     ZGre    T    C        1      2        2 
   3  chr3_110136225     ZHar    T    C        0      0        2 
   3  chr3_110136225   Sample    T    C        0      0        2 
   3  chr3_110136867     AAsi    T    C        0      0        2 
   3  chr3_110136867     AKia    T    C        0      0        2 
   3  chr3_110136867     AOna    T    C        0      0        2 
   3  chr3_110136867     ASom    T    C        0      0        2 
   3  chr3_110136867     HCab    T    C      0.5      1        2 
   3  chr3_110136867     HPrz    T    C        0      0        2 
   3  chr3_110136867     ZBoe    T    C        0      0        2 
   3  chr3_110136867     ZGre    T    C        0      0        2 
   3  chr3_110136867     ZHar    T    C        0      0        2 
   3  chr3_110136867   Sample    T    C        0      0        2 
   3  chr3_110137217     AAsi    T    G        1      2        2 
   3  chr3_110137217     AKia    T    G        0      0        2 
   3  chr3_110137217     AOna    T    G        0      0        2 
   3  chr3_110137217     ASom    T    G        0      0        2 
   3  chr3_110137217     HCab    T    G        0      0        2 
   3  chr3_110137217     HPrz    T    G        0      0        2 
   3  chr3_110137217     ZBoe    T    G        0      0        2 
   3  chr3_110137217     ZGre    T    G        0      0        2 
   3  chr3_110137217     ZHar    T    G        0      0        2 
   3  chr3_110137217   Sample    T    G        0      0        2 
   3  chr3_110142099     AAsi    T    C        0      0        2 
   3  chr3_110142099     AKia    T    C        0      0        2 
   3  chr3_110142099     AOna    T    C        0      0        2 
   3  chr3_110142099     ASom    T    C        0      0        2 
   3  chr3_110142099     HCab    T    C        0      0        2 
   3  chr3_110142099     HPrz    T    C        0      0        2 
   3  chr3_110142099     ZBoe    T    C        0      0        2 
   3  chr3_110142099     ZGre    T    C      0.5      1        2 
   3  chr3_110142099     ZHar    T    C        0      0        2 
   3  chr3_110142099   Sample    T    C        0      0        2 
   3  chr3_110149202     AAsi    T    C        0      0        2 
   3  chr3_110149202     AKia    T    C        0      0        2 
   3  chr3_110149202     AOna    T    C        0      0        2 
   3  chr3_110149202     ASom    T    C        0      0        2 
   3  chr3_110149202     HCab    T    C      0.5      1        2 
   3  chr3_110149202     HPrz    T    C      0.5      1        2 
   3  chr3_110149202     ZBoe    T    C        0      0        2 
   3  chr3_110149202     ZGre    T    C        0      0        2 
   3  chr3_110149202     ZHar    T    C        0      0        2 
   3  chr3_110149202   Sample    T    C        0      0        2 
   3  chr3_110159449     AAsi    G    C        0      0        2 
   3  chr3_110159449     AKia    G    C        0      0        2 
   3  chr3_110159449     AOna    G    C        0      0        2 
   3  chr3_110159449     ASom    G    C        0      0        2 
   3  chr3_110159449     HCab    G    C        0      0        2 
   3  chr3_110159449     HPrz    G    C        0      0        2 
   3  chr3_110159449     ZBoe    G    C        0      0        2 
   3  chr3_110159449     ZGre    G    C      0.5      1        2 
   3  chr3_110159449     ZHar    G    C        0      0        2 
   3  chr3_110159449   Sample    G    C        0      0        2 
   3  chr3_110166692     AAsi    T    A        0      0        2 
   3  chr3_110166692     AKia    T    A        0      0        2 
   3  chr3_110166692     AOna    T    A        0      0        2 
   3  chr3_110166692     ASom    T    A        0      0        2 
   3  chr3_110166692     HCab    T    A      0.5      1        2 
   3  chr3_110166692     HPrz    T    A        0      0        2 
   3  chr3_110166692     ZBoe    T    A        0      0        2 
   3  chr3_110166692     ZGre    T    A        0      0        2 
   3  chr3_110166692     ZHar    T    A        0      0        2 
   3  chr3_110166692   Sample    T    A        0      0        2 
   3  chr3_110171433     AAsi    C    T        0      0        2 
   3  chr3_110171433     AKia    C    T        1      2        2 
   3  chr3_110171433     AOna    C    T        1      2        2 
   3  chr3_110171433     ASom    C    T        0      0        2 
   3  chr3_110171433     HCab    C    T        1      2        2 
   3  chr3_110171433     HPrz    C    T        1      2        2 
   3  chr3_110171433     ZBoe    C    T        0      0        2 
   3  chr3_110171433     ZGre    C    T        0      0        2 
   3  chr3_110171433     ZHar    C    T        0      0        2 
   3  chr3_110171433   Sample    C    T        0      0        2 
   3  chr3_110173047     AAsi    G    A        0      0        2 
   3  chr3_110173047     AKia    G    A        1      2        2 
   3  chr3_110173047     AOna    G    A        1      2        2 
   3  chr3_110173047     ASom    G    A        0      0        2 
   3  chr3_110173047     HCab    G    A        1      2        2 
   3  chr3_110173047     HPrz    G    A        1      2        2 
   3  chr3_110173047     ZBoe    G    A        0      0        2 
   3  chr3_110173047     ZGre    G    A        0      0        2 
   3  chr3_110173047     ZHar    G    A        0      0        2 
   3  chr3_110173047   Sample    G    A        0      0        2 
   3  chr3_110175927     AAsi    T    C        0      0        2 
   3  chr3_110175927     AKia    T    C        1      2        2 
   3  chr3_110175927     AOna    T    C        1      2        2 
   3  chr3_110175927     ASom    T    C        0      0        2 
   3  chr3_110175927     HCab    T    C        0      0        2 
   3  chr3_110175927     HPrz    T    C        0      0        2 
   3  chr3_110175927     ZBoe    T    C        0      0        2 
   3  chr3_110175927     ZGre    T    C        0      0        2 
   3  chr3_110175927     ZHar    T    C        0      0        2 
   3  chr3_110175927   Sample    T    C        0      0        2 
   3  chr3_110176467     AAsi    A    G      0.5      1        2 
   3  chr3_110176467     AKia    A    G        0      0        2 
   3  chr3_110176467     AOna    A    G        0      0        2 
   3  chr3_110176467     ASom    A    G        0      0        2 
   3  chr3_110176467     HCab    A    G        0      0        2 
   3  chr3_110176467     HPrz    A    G        0      0        2 
   3  chr3_110176467     ZBoe    A    G        0      0        2 
   3  chr3_110176467     ZGre    A    G        0      0        2 
   3  chr3_110176467     ZHar    A    G        0      0        2 
   3  chr3_110176467   Sample    A    G        0      0        2 
   3  chr3_110196225     AAsi    G    A        0      0        2 
   3  chr3_110196225     AKia    G    A        0      0        2 
   3  chr3_110196225     AOna    G    A        0      0        2 
   3  chr3_110196225     ASom    G    A        0      0        2 
   3  chr3_110196225     HCab    G    A        0      0        2 
   3  chr3_110196225     HPrz    G    A        0      0        2 
   3  chr3_110196225     ZBoe    G    A        1      2        2 
   3  chr3_110196225     ZGre    G    A        1      2        2 
   3  chr3_110196225     ZHar    G    A        0      0        2 
   3  chr3_110196225   Sample    G    A        0      0        2 
   3  chr3_110198168     AAsi    T    C        0      0        2 
   3  chr3_110198168     AKia    T    C        0      0        2 
   3  chr3_110198168     AOna    T    C        0      0        2 
   3  chr3_110198168     ASom    T    C        0      0        2 
   3  chr3_110198168     HCab    T    C        1      2        2 
   3  chr3_110198168     HPrz    T    C        1      2        2 
   3  chr3_110198168     ZBoe    T    C        0      0        2 
   3  chr3_110198168     ZGre    T    C        0      0        2 
   3  chr3_110198168     ZHar    T    C        0      0        2 
   3  chr3_110198168   Sample    T    C        0      0        2 
   3  chr3_110204491     AAsi    G    A        0      0        2 
   3  chr3_110204491     AKia    G    A        0      0        2 
   3  chr3_110204491     AOna    G    A        0      0        2 
   3  chr3_110204491     ASom    G    A        0      0        2 
   3  chr3_110204491     HCab    G    A        1      2        2 
   3  chr3_110204491     HPrz    G    A        1      2        2 
   3  chr3_110204491     ZBoe    G    A        0      0        2 
   3  chr3_110204491     ZGre    G    A        0      0        2 
   3  chr3_110204491     ZHar    G    A        0      0        2 
   3  chr3_110204491   Sample    G    A        0      0        2 
   3  chr3_110204618     AAsi    C    T        0      0        2 
   3  chr3_110204618     AKia    C    T        1      2        2 
   3  chr3_110204618     AOna    C    T        0      0        2 
   3  chr3_110204618     ASom    C    T        0      0        2 
   3  chr3_110204618     HCab    C    T        0      0        2 
   3  chr3_110204618     HPrz    C    T        0      0        2 
   3  chr3_110204618     ZBoe    C    T        0      0        2 
   3  chr3_110204618     ZGre    C    T        0      0        2 
   3  chr3_110204618     ZHar    C    T        0      0        2 
   3  chr3_110204618   Sample    C    T        0      0        2 
   3  chr3_110219950     AAsi    C    T        0      0        2 
   3  chr3_110219950     AKia    C    T        0      0        2 
   3  chr3_110219950     AOna    C    T        1      2        2 
   3  chr3_110219950     ASom    C    T        0      0        2 
   3  chr3_110219950     HCab    C    T        1      2        2 
   3  chr3_110219950     HPrz    C    T        1      2        2 
   3  chr3_110219950     ZBoe    C    T        0      0        2 
   3  chr3_110219950     ZGre    C    T        0      0        2 
   3  chr3_110219950     ZHar    C    T        0      0        2 
   3  chr3_110219950   Sample    C    T        0      0        2 
   3  chr3_110221817     AAsi    T    C        1      2        2 
   3  chr3_110221817     AKia    T    C        1      2        2 
   3  chr3_110221817     AOna    T    C        0      0        2 
   3  chr3_110221817     ASom    T    C        1      2        2 
   3  chr3_110221817     HCab    T    C        0      0        2 
   3  chr3_110221817     HPrz    T    C        0      0        2 
   3  chr3_110221817     ZBoe    T    C        0      0        2 
   3  chr3_110221817     ZGre    T    C        0      0        2 
   3  chr3_110221817     ZHar    T    C        0      0        2 
   3  chr3_110221817   Sample    T    C        1      2        2 
   3  chr3_110228036     AAsi    C    A        0      0        2 
   3  chr3_110228036     AKia    C    A        0      0        2 
   3  chr3_110228036     AOna    C    A      0.5      1        2 
   3  chr3_110228036     ASom    C    A        0      0        2 
   3  chr3_110228036     HCab    C    A        0      0        2 
   3  chr3_110228036     HPrz    C    A        0      0        2 
   3  chr3_110228036     ZBoe    C    A        0      0        2 
   3  chr3_110228036     ZGre    C    A        0      0        2 
   3  chr3_110228036     ZHar    C    A        0      0        2 
   3  chr3_110228036   Sample    C    A        0      0        2 
   3  chr3_110229873     AAsi    C    G        0      0        2 
   3  chr3_110229873     AKia    C    G        0      0        2 
   3  chr3_110229873     AOna    C    G        0      0        2 
   3  chr3_110229873     ASom    C    G        0      0        2 
   3  chr3_110229873     HCab    C    G        1      2        2 
   3  chr3_110229873     HPrz    C    G        1      2        2 
   3  chr3_110229873     ZBoe    C    G        0      0        2 
   3  chr3_110229873     ZGre    C    G        0      0        2 
   3  chr3_110229873     ZHar    C    G        0      0        2 
   3  chr3_110229873   Sample    C    G        0      0        2 
   3  chr3_110231697     AAsi    C    T        0      0        2 
   3  chr3_110231697     AKia    C    T        0      0        2 
   3  chr3_110231697     AOna    C    T        0      0        2 
   3  chr3_110231697     ASom    C    T        0      0        2 
   3  chr3_110231697     HCab    C    T      0.5      1        2 
   3  chr3_110231697     HPrz    C    T      0.5      1        2 
   3  chr3_110231697     ZBoe    C    T        0      0        2 
   3  chr3_110231697     ZGre    C    T        0      0        2 
   3  chr3_110231697     ZHar    C    T        0      0        2 
   3  chr3_110231697   Sample    C    T        0      0        2 
   3  chr3_110233159     AAsi    T    C      0.5      1        2 
   3  chr3_110233159     AKia    T    C        0      0        2 
   3  chr3_110233159     AOna    T    C        0      0        2 
   3  chr3_110233159     ASom    T    C      0.5      1        2 
   3  chr3_110233159     HCab    T    C        0      0        2 
   3  chr3_110233159     HPrz    T    C        0      0        2 
   3  chr3_110233159     ZBoe    T    C        0      0        2 
   3  chr3_110233159     ZGre    T    C        0      0        2 
   3  chr3_110233159     ZHar    T    C        0      0        2 
   3  chr3_110233159   Sample    T    C        1      2        2 
   3  chr3_110237538     AAsi    G    A        0      0        2 
   3  chr3_110237538     AKia    G    A        0      0        2 
   3  chr3_110237538     AOna    G    A        0      0        2 
   3  chr3_110237538     ASom    G    A        0      0        2 
   3  chr3_110237538     HCab    G    A        0      0        2 
   3  chr3_110237538     HPrz    G    A        0      0        2 
   3  chr3_110237538     ZBoe    G    A        1      2        2 
   3  chr3_110237538     ZGre    G    A        0      0        2 
   3  chr3_110237538     ZHar    G    A        0      0        2 
   3  chr3_110237538   Sample    G    A        0      0        2 
   3  chr3_110238919     AAsi    G    A        0      0        2 
   3  chr3_110238919     AKia    G    A        0      0        2 
   3  chr3_110238919     AOna    G    A        0      0        2 
   3  chr3_110238919     ASom    G    A        0      0        2 
   3  chr3_110238919     HCab    G    A        0      0        2 
   3  chr3_110238919     HPrz    G    A        0      0        2 
   3  chr3_110238919     ZBoe    G    A      0.5      1        2 
   3  chr3_110238919     ZGre    G    A        0      0        2 
   3  chr3_110238919     ZHar    G    A        0      0        2 
   3  chr3_110238919   Sample    G    A        0      0        2 
   3  chr3_110239012     AAsi    A    G        0      0        2 
   3  chr3_110239012     AKia    A    G        0      0        2 
   3  chr3_110239012     AOna    A    G        0      0        2 
   3  chr3_110239012     ASom    A    G        0      0        2 
   3  chr3_110239012     HCab    A    G        1      2        2 
   3  chr3_110239012     HPrz    A    G        1      2        2 
   3  chr3_110239012     ZBoe    A    G        0      0        2 
   3  chr3_110239012     ZGre    A    G        0      0        2 
   3  chr3_110239012     ZHar    A    G        0      0        2 
   3  chr3_110239012   Sample    A    G        0      0        2 
   3  chr3_110247071     AAsi    C    A        0      0        2 
   3  chr3_110247071     AKia    C    A        0      0        2 
   3  chr3_110247071     AOna    C    A        0      0        2 
   3  chr3_110247071     ASom    C    A        0      0        2 
   3  chr3_110247071     HCab    C    A        0      0        2 
   3  chr3_110247071     HPrz    C    A        0      0        2 
   3  chr3_110247071     ZBoe    C    A        0      0        2 
   3  chr3_110247071     ZGre    C    A        0      0        2 
   3  chr3_110247071     ZHar    C    A        1      2        2 
   3  chr3_110247071   Sample    C    A        0      0        2 
   3  chr3_110251187     AAsi    G    T        0      0        2 
   3  chr3_110251187     AKia    G    T        0      0        2 
   3  chr3_110251187     AOna    G    T        0      0        2 
   3  chr3_110251187     ASom    G    T        0      0        2 
   3  chr3_110251187     HCab    G    T        0      0        2 
   3  chr3_110251187     HPrz    G    T        0      0        2 
   3  chr3_110251187     ZBoe    G    T      0.5      1        2 
   3  chr3_110251187     ZGre    G    T        0      0        2 
   3  chr3_110251187     ZHar    G    T        0      0        2 
   3  chr3_110251187   Sample    G    T        0      0        2 
   3  chr3_110257050     AAsi    C    A        0      0        2 
   3  chr3_110257050     AKia    C    A        0      0        2 
   3  chr3_110257050     AOna    C    A        0      0        2 
   3  chr3_110257050     ASom    C    A        0      0        2 
   3  chr3_110257050     HCab    C    A        0      0        2 
   3  chr3_110257050     HPrz    C    A        0      0        2 
   3  chr3_110257050     ZBoe    C    A        0      0        2 
   3  chr3_110257050     ZGre    C    A      0.5      1        2 
   3  chr3_110257050     ZHar    C    A        0      0        2 
   3  chr3_110257050   Sample    C    A        0      0        2 
   3  chr3_110267709     AAsi    T    G        0      0        2 
   3  chr3_110267709     AKia    T    G        0      0        2 
   3  chr3_110267709     AOna    T    G        0      0        2 
   3  chr3_110267709     ASom    T    G        0      0        2 
   3  chr3_110267709     HCab    T    G        0      0        2 
   3  chr3_110267709     HPrz    T    G        0      0        2 
   3  chr3_110267709     ZBoe    T    G        0      0        2 
   3  chr3_110267709     ZGre    T    G      0.5      1        2 
   3  chr3_110267709     ZHar    T    G        0      0        2 
   3  chr3_110267709   Sample    T    G        0      0        2 
   3  chr3_110269427     AAsi    T    C        0      0        2 
   3  chr3_110269427     AKia    T    C        1      2        2 
   3  chr3_110269427     AOna    T    C        0      0        2 
   3  chr3_110269427     ASom    T    C        0      0        2 
   3  chr3_110269427     HCab    T    C        0      0        2 
   3  chr3_110269427     HPrz    T    C        0      0        2 
   3  chr3_110269427     ZBoe    T    C        0      0        2 
   3  chr3_110269427     ZGre    T    C        0      0        2 
   3  chr3_110269427     ZHar    T    C        0      0        2 
   3  chr3_110269427   Sample    T    C        0      0        2 
   3  chr3_110269510     AAsi    C    T        0      0        2 
   3  chr3_110269510     AKia    C    T        1      2        2 
   3  chr3_110269510     AOna    C    T        0      0        2 
   3  chr3_110269510     ASom    C    T        0      0        2 
   3  chr3_110269510     HCab    C    T        0      0        2 
   3  chr3_110269510     HPrz    C    T        0      0        2 
   3  chr3_110269510     ZBoe    C    T        0      0        2 
   3  chr3_110269510     ZGre    C    T        0      0        2 
   3  chr3_110269510     ZHar    C    T        0      0        2 
   3  chr3_110269510   Sample    C    T        0      0        2 
   3  chr3_110275761     AAsi    C    T        0      0        2 
   3  chr3_110275761     AKia    C    T        0      0        2 
   3  chr3_110275761     AOna    C    T        0      0        2 
   3  chr3_110275761     ASom    C    T        0      0        2 
   3  chr3_110275761     HCab    C    T        0      0        2 
   3  chr3_110275761     HPrz    C    T        0      0        2 
   3  chr3_110275761     ZBoe    C    T        1      2        2 
   3  chr3_110275761     ZGre    C    T      0.5      1        2 
   3  chr3_110275761     ZHar    C    T        0      0        2 
   3  chr3_110275761   Sample    C    T        0      0        2 
   3  chr3_110276859     AAsi    G    T        0      0        2 
   3  chr3_110276859     AKia    G    T        1      2        2 
   3  chr3_110276859     AOna    G    T        0      0        2 
   3  chr3_110276859     ASom    G    T        0      0        2 
   3  chr3_110276859     HCab    G    T        0      0        2 
   3  chr3_110276859     HPrz    G    T        0      0        2 
   3  chr3_110276859     ZBoe    G    T        1      2        2 
   3  chr3_110276859     ZGre    G    T        1      2        2 
   3  chr3_110276859     ZHar    G    T        1      2        2 
   3  chr3_110276859   Sample    G    T        0      0        2 
   3  chr3_110283632     AAsi    T    A        0      0        2 
   3  chr3_110283632     AKia    T    A        1      2        2 
   3  chr3_110283632     AOna    T    A        0      0        2 
   3  chr3_110283632     ASom    T    A        0      0        2 
   3  chr3_110283632     HCab    T    A        1      2        2 
   3  chr3_110283632     HPrz    T    A        1      2        2 
   3  chr3_110283632     ZBoe    T    A        0      0        2 
   3  chr3_110283632     ZGre    T    A        0      0        2 
   3  chr3_110283632     ZHar    T    A        0      0        2 
   3  chr3_110283632   Sample    T    A        0      0        2 
   3  chr3_110283930     AAsi    T    G        0      0        2 
   3  chr3_110283930     AKia    T    G        0      0        2 
   3  chr3_110283930     AOna    T    G        0      0        2 
   3  chr3_110283930     ASom    T    G        0      0        2 
   3  chr3_110283930     HCab    T    G        0      0        2 
   3  chr3_110283930     HPrz    T    G        0      0        2 
   3  chr3_110283930     ZBoe    T    G        0      0        2 
   3  chr3_110283930     ZGre    T    G      0.5      1        2 
   3  chr3_110283930     ZHar    T    G        0      0        2 
   3  chr3_110283930   Sample    T    G        0      0        2 
   3  chr3_110284170     AAsi    C    T        0      0        2 
   3  chr3_110284170     AKia    C    T        0      0        2 
   3  chr3_110284170     AOna    C    T        0      0        2 
   3  chr3_110284170     ASom    C    T        0      0        2 
   3  chr3_110284170     HCab    C    T        1      2        2 
   3  chr3_110284170     HPrz    C    T        0      0        2 
   3  chr3_110284170     ZBoe    C    T        0      0        2 
   3  chr3_110284170     ZGre    C    T        0      0        2 
   3  chr3_110284170     ZHar    C    T        0      0        2 
   3  chr3_110284170   Sample    C    T        0      0        2 
   3  chr3_110293011     AAsi    G    A        0      0        2 
   3  chr3_110293011     AKia    G    A        0      0        2 
   3  chr3_110293011     AOna    G    A      0.5      1        2 
   3  chr3_110293011     ASom    G    A        0      0        2 
   3  chr3_110293011     HCab    G    A        0      0        2 
   3  chr3_110293011     HPrz    G    A        0      0        2 
   3  chr3_110293011     ZBoe    G    A        0      0        2 
   3  chr3_110293011     ZGre    G    A        0      0        2 
   3  chr3_110293011     ZHar    G    A        0      0        2 
   3  chr3_110293011   Sample    G    A        0      0        2 
   3  chr3_110301135     AAsi    C    T        0      0        2 
   3  chr3_110301135     AKia    C    T        0      0        2 
   3  chr3_110301135     AOna    C    T      0.5      1        2 
   3  chr3_110301135     ASom    C    T        0      0        2 
   3  chr3_110301135     HCab    C    T        0      0        2 
   3  chr3_110301135     HPrz    C    T        0      0        2 
   3  chr3_110301135     ZBoe    C    T        0      0        2 
   3  chr3_110301135     ZGre    C    T        0      0        2 
   3  chr3_110301135     ZHar    C    T        0      0        2 
   3  chr3_110301135   Sample    C    T        0      0        2 
   3  chr3_110302848     AAsi    A    T        0      0        2 
   3  chr3_110302848     AKia    A    T        0      0        2 
   3  chr3_110302848     AOna    A    T        0      0        2 
   3  chr3_110302848     ASom    A    T        0      0        2 
   3  chr3_110302848     HCab    A    T        0      0        2 
   3  chr3_110302848     HPrz    A    T        0      0        2 
   3  chr3_110302848     ZBoe    A    T        1      2        2 
   3  chr3_110302848     ZGre    A    T      0.5      1        2 
   3  chr3_110302848     ZHar    A    T        0      0        2 
   3  chr3_110302848   Sample    A    T        0      0        2 
   3  chr3_110312702     AAsi    C    T        0      0        2 
   3  chr3_110312702     AKia    C    T        0      0        2 
   3  chr3_110312702     AOna    C    T      0.5      1        2 
   3  chr3_110312702     ASom    C    T        0      0        2 
   3  chr3_110312702     HCab    C    T        0      0        2 
   3  chr3_110312702     HPrz    C    T        0      0        2 
   3  chr3_110312702     ZBoe    C    T        0      0        2 
   3  chr3_110312702     ZGre    C    T        0      0        2 
   3  chr3_110312702     ZHar    C    T        0      0        2 
   3  chr3_110312702   Sample    C    T        0      0        2 
   3  chr3_110313381     AAsi    C    T        0      0        2 
   3  chr3_110313381     AKia    C    T        0      0        2 
   3  chr3_110313381     AOna    C    T        0      0        2 
   3  chr3_110313381     ASom    C    T        0      0        2 
   3  chr3_110313381     HCab    C    T        0      0        2 
   3  chr3_110313381     HPrz    C    T        0      0        2 
   3  chr3_110313381     ZBoe    C    T      0.5      1        2 
   3  chr3_110313381     ZGre    C    T        0      0        2 
   3  chr3_110313381     ZHar    C    T        0      0        2 
   3  chr3_110313381   Sample    C    T        0      0        2 
   3  chr3_110316645     AAsi    C    T        1      2        2 
   3  chr3_110316645     AKia    C    T        0      0        2 
   3  chr3_110316645     AOna    C    T        0      0        2 
   3  chr3_110316645     ASom    C    T        1      2        2 
   3  chr3_110316645     HCab    C    T        0      0        2 
   3  chr3_110316645     HPrz    C    T        0      0        2 
   3  chr3_110316645     ZBoe    C    T        0      0        2 
   3  chr3_110316645     ZGre    C    T        0      0        2 
   3  chr3_110316645     ZHar    C    T        0      0        2 
   3  chr3_110316645   Sample    C    T        0      0        2 
   3  chr3_110316712     AAsi    T    A        0      0        2 
   3  chr3_110316712     AKia    T    A        0      0        2 
   3  chr3_110316712     AOna    T    A        0      0        2 
   3  chr3_110316712     ASom    T    A        0      0        2 
   3  chr3_110316712     HCab    T    A        1      2        2 
   3  chr3_110316712     HPrz    T    A        1      2        2 
   3  chr3_110316712     ZBoe    T    A        0      0        2 
   3  chr3_110316712     ZGre    T    A        0      0        2 
   3  chr3_110316712     ZHar    T    A        0      0        2 
   3  chr3_110316712   Sample    T    A        0      0        2 
   3  chr3_110322226     AAsi    G    A        0      0        2 
   3  chr3_110322226     AKia    G    A        1      2        2 
   3  chr3_110322226     AOna    G    A        1      2        2 
   3  chr3_110322226     ASom    G    A        0      0        2 
   3  chr3_110322226     HCab    G    A        0      0        2 
   3  chr3_110322226     HPrz    G    A        0      0        2 
   3  chr3_110322226     ZBoe    G    A      0.5      1        2 
   3  chr3_110322226     ZGre    G    A        1      2        2 
   3  chr3_110322226     ZHar    G    A        0      0        2 
   3  chr3_110322226   Sample    G    A        0      0        2 
   3  chr3_110339977     AAsi    T    C        0      0        2 
   3  chr3_110339977     AKia    T    C        0      0        2 
   3  chr3_110339977     AOna    T    C        0      0        2 
   3  chr3_110339977     ASom    T    C        0      0        2 
   3  chr3_110339977     HCab    T    C        0      0        2 
   3  chr3_110339977     HPrz    T    C        0      0        2 
   3  chr3_110339977     ZBoe    T    C        0      0        2 
   3  chr3_110339977     ZGre    T    C        0      0        2 
   3  chr3_110339977     ZHar    T    C      0.5      1        2 
   3  chr3_110339977   Sample    T    C        0      0        2 
   3  chr3_110340772     AAsi    A    C        0      0        2 
   3  chr3_110340772     AKia    A    C        0      0        2 
   3  chr3_110340772     AOna    A    C        0      0        2 
   3  chr3_110340772     ASom    A    C        0      0        2 
   3  chr3_110340772     HCab    A    C        0      0        2 
   3  chr3_110340772     HPrz    A    C        0      0        2 
   3  chr3_110340772     ZBoe    A    C      0.5      1        2 
   3  chr3_110340772     ZGre    A    C        0      0        2 
   3  chr3_110340772     ZHar    A    C        0      0        2 
   3  chr3_110340772   Sample    A    C        0      0        2 
   3  chr3_110352086     AAsi    G    A        0      0        2 
   3  chr3_110352086     AKia    G    A        0      0        2 
   3  chr3_110352086     AOna    G    A        0      0        2 
   3  chr3_110352086     ASom    G    A        0      0        2 
   3  chr3_110352086     HCab    G    A        1      2        2 
   3  chr3_110352086     HPrz    G    A        1      2        2 
   3  chr3_110352086     ZBoe    G    A        0      0        2 
   3  chr3_110352086     ZGre    G    A        0      0        2 
   3  chr3_110352086     ZHar    G    A        0      0        2 
   3  chr3_110352086   Sample    G    A        0      0        2 
   3  chr3_110359966     AAsi    C    T        0      0        2 
   3  chr3_110359966     AKia    C    T        0      0        2 
   3  chr3_110359966     AOna    C    T      0.5      1        2 
   3  chr3_110359966     ASom    C    T        0      0        2 
   3  chr3_110359966     HCab    C    T        0      0        2 
   3  chr3_110359966     HPrz    C    T        0      0        2 
   3  chr3_110359966     ZBoe    C    T        0      0        2 
   3  chr3_110359966     ZGre    C    T        0      0        2 
   3  chr3_110359966     ZHar    C    T        0      0        2 
   3  chr3_110359966   Sample    C    T        0      0        2 
   3  chr3_110371423     AAsi    T    A        0      0        2 
   3  chr3_110371423     AKia    T    A        0      0        2 
   3  chr3_110371423     AOna    T    A        0      0        2 
   3  chr3_110371423     ASom    T    A        0      0        2 
   3  chr3_110371423     HCab    T    A        0      0        2 
   3  chr3_110371423     HPrz    T    A      0.5      1        2 
   3  chr3_110371423     ZBoe    T    A        0      0        2 
   3  chr3_110371423     ZGre    T    A        0      0        2 
   3  chr3_110371423     ZHar    T    A        0      0        2 
   3  chr3_110371423   Sample    T    A        0      0        2 
   3  chr3_110376354     AAsi    T    A        0      0        2 
   3  chr3_110376354     AKia    T    A        0      0        2 
   3  chr3_110376354     AOna    T    A        0      0        2 
   3  chr3_110376354     ASom    T    A        0      0        2 
   3  chr3_110376354     HCab    T    A        0      0        2 
   3  chr3_110376354     HPrz    T    A      0.5      1        2 
   3  chr3_110376354     ZBoe    T    A        0      0        2 
   3  chr3_110376354     ZGre    T    A        0      0        2 
   3  chr3_110376354     ZHar    T    A        0      0        2 
   3  chr3_110376354   Sample    T    A        0      0        2 
   3  chr3_110378513     AAsi    T    A        0      0        2 
   3  chr3_110378513     AKia    T    A        0      0        2 
   3  chr3_110378513     AOna    T    A        0      0        2 
   3  chr3_110378513     ASom    T    A        0      0        2 
   3  chr3_110378513     HCab    T    A        0      0        2 
   3  chr3_110378513     HPrz    T    A        0      0        2 
   3  chr3_110378513     ZBoe    T    A      0.5      1        2 
   3  chr3_110378513     ZGre    T    A        0      0        2 
   3  chr3_110378513     ZHar    T    A        0      0        2 
   3  chr3_110378513   Sample    T    A        0      0        2 
   3  chr3_110381312     AAsi    G    A        0      0        2 
   3  chr3_110381312     AKia    G    A        0      0        2 
   3  chr3_110381312     AOna    G    A        0      0        2 
   3  chr3_110381312     ASom    G    A        0      0        2 
   3  chr3_110381312     HCab    G    A        1      2        2 
   3  chr3_110381312     HPrz    G    A        1      2        2 
   3  chr3_110381312     ZBoe    G    A        0      0        2 
   3  chr3_110381312     ZGre    G    A        0      0        2 
   3  chr3_110381312     ZHar    G    A        0      0        2 
   3  chr3_110381312   Sample    G    A        0      0        2 
   3  chr3_110384187     AAsi    G    A        0      0        2 
   3  chr3_110384187     AKia    G    A        0      0        2 
   3  chr3_110384187     AOna    G    A        0      0        2 
   3  chr3_110384187     ASom    G    A        0      0        2 
   3  chr3_110384187     HCab    G    A        1      2        2 
   3  chr3_110384187     HPrz    G    A        1      2        2 
   3  chr3_110384187     ZBoe    G    A        0      0        2 
   3  chr3_110384187     ZGre    G    A        0      0        2 
   3  chr3_110384187     ZHar    G    A        0      0        2 
   3  chr3_110384187   Sample    G    A        0      0        2 
   3  chr3_110384653     AAsi    T    G        0      0        2 
   3  chr3_110384653     AKia    T    G        0      0        2 
   3  chr3_110384653     AOna    T    G        0      0        2 
   3  chr3_110384653     ASom    T    G        0      0        2 
   3  chr3_110384653     HCab    T    G        0      0        2 
   3  chr3_110384653     HPrz    T    G        0      0        2 
   3  chr3_110384653     ZBoe    T    G        0      0        2 
   3  chr3_110384653     ZGre    T    G        0      0        2 
   3  chr3_110384653     ZHar    T    G      0.5      1        2 
   3  chr3_110384653   Sample    T    G        0      0        2 
   3  chr3_110387854     AAsi    A    G        0      0        2 
   3  chr3_110387854     AKia    A    G        0      0        2 
   3  chr3_110387854     AOna    A    G        0      0        2 
   3  chr3_110387854     ASom    A    G        0      0        2 
   3  chr3_110387854     HCab    A    G        0      0        2 
   3  chr3_110387854     HPrz    A    G        0      0        2 
   3  chr3_110387854     ZBoe    A    G      0.5      1        2 
   3  chr3_110387854     ZGre    A    G        0      0        2 
   3  chr3_110387854     ZHar    A    G        0      0        2 
   3  chr3_110387854   Sample    A    G        0      0        2 
   3  chr3_110389322     AAsi    G    A        0      0        2 
   3  chr3_110389322     AKia    G    A        0      0        2 
   3  chr3_110389322     AOna    G    A        0      0        2 
   3  chr3_110389322     ASom    G    A        0      0        2 
   3  chr3_110389322     HCab    G    A        1      2        2 
   3  chr3_110389322     HPrz    G    A        1      2        2 
   3  chr3_110389322     ZBoe    G    A        0      0        2 
   3  chr3_110389322     ZGre    G    A        0      0        2 
   3  chr3_110389322     ZHar    G    A        0      0        2 
   3  chr3_110389322   Sample    G    A        0      0        2 
   3  chr3_110397691     AAsi    G    A        0      0        2 
   3  chr3_110397691     AKia    G    A        0      0        2 
   3  chr3_110397691     AOna    G    A        0      0        2 
   3  chr3_110397691     ASom    G    A        0      0        2 
   3  chr3_110397691     HCab    G    A        0      0        2 
   3  chr3_110397691     HPrz    G    A        0      0        2 
   3  chr3_110397691     ZBoe    G    A      0.5      1        2 
   3  chr3_110397691     ZGre    G    A        0      0        2 
   3  chr3_110397691     ZHar    G    A        0      0        2 
   3  chr3_110397691   Sample    G    A        0      0        2 
   3  chr3_110399022     AAsi    C    T        0      0        2 
   3  chr3_110399022     AKia    C    T        0      0        2 
   3  chr3_110399022     AOna    C    T        0      0        2 
   3  chr3_110399022     ASom    C    T        0      0        2 
   3  chr3_110399022     HCab    C    T        0      0        2 
   3  chr3_110399022     HPrz    C    T      0.5      1        2 
   3  chr3_110399022     ZBoe    C    T        0      0        2 
   3  chr3_110399022     ZGre    C    T        0      0        2 
   3  chr3_110399022     ZHar    C    T        0      0        2 
   3  chr3_110399022   Sample    C    T        0      0        2 
   3  chr3_110399501     AAsi    T    C        0      0        2 
   3  chr3_110399501     AKia    T    C        0      0        2 
   3  chr3_110399501     AOna    T    C        0      0        2 
   3  chr3_110399501     ASom    T    C      0.5      1        2 
   3  chr3_110399501     HCab    T    C        0      0        2 
   3  chr3_110399501     HPrz    T    C        0      0        2 
   3  chr3_110399501     ZBoe    T    C        0      0        2 
   3  chr3_110399501     ZGre    T    C        0      0        2 
   3  chr3_110399501     ZHar    T    C        0      0        2 
   3  chr3_110399501   Sample    T    C        0      0        2 
   3  chr3_110401041     AAsi    A    G        0      0        2 
   3  chr3_110401041     AKia    A    G        0      0        2 
   3  chr3_110401041     AOna    A    G        0      0        2 
   3  chr3_110401041     ASom    A    G        0      0        2 
   3  chr3_110401041     HCab    A    G        1      2        2 
   3  chr3_110401041     HPrz    A    G        1      2        2 
   3  chr3_110401041     ZBoe    A    G        0      0        2 
   3  chr3_110401041     ZGre    A    G        0      0        2 
   3  chr3_110401041     ZHar    A    G        0      0        2 
   3  chr3_110401041   Sample    A    G        0      0        2 
   3  chr3_110405142     AAsi    C    T        0      0        2 
   3  chr3_110405142     AKia    C    T        0      0        2 
   3  chr3_110405142     AOna    C    T        0      0        2 
   3  chr3_110405142     ASom    C    T        0      0        2 
   3  chr3_110405142     HCab    C    T        0      0        2 
   3  chr3_110405142     HPrz    C    T        0      0        2 
   3  chr3_110405142     ZBoe    C    T        0      0        2 
   3  chr3_110405142     ZGre    C    T        0      0        2 
   3  chr3_110405142     ZHar    C    T        1      2        2 
   3  chr3_110405142   Sample    C    T        0      0        2 
   3  chr3_110408506     AAsi    A    G        0      0        2 
   3  chr3_110408506     AKia    A    G        0      0        2 
   3  chr3_110408506     AOna    A    G        0      0        2 
   3  chr3_110408506     ASom    A    G        0      0        2 
   3  chr3_110408506     HCab    A    G        0      0        2 
   3  chr3_110408506     HPrz    A    G        0      0        2 
   3  chr3_110408506     ZBoe    A    G        0      0        2 
   3  chr3_110408506     ZGre    A    G        1      2        2 
   3  chr3_110408506     ZHar    A    G        0      0        2 
   3  chr3_110408506   Sample    A    G        0      0        2 
   3  chr3_110411222     AAsi    G    T        0      0        2 
   3  chr3_110411222     AKia    G    T        0      0        2 
   3  chr3_110411222     AOna    G    T        0      0        2 
   3  chr3_110411222     ASom    G    T        0      0        2 
   3  chr3_110411222     HCab    G    T        0      0        2 
   3  chr3_110411222     HPrz    G    T        0      0        2 
   3  chr3_110411222     ZBoe    G    T      0.5      1        2 
   3  chr3_110411222     ZGre    G    T        0      0        2 
   3  chr3_110411222     ZHar    G    T        0      0        2 
   3  chr3_110411222   Sample    G    T        0      0        2 
   3  chr3_110416711     AAsi    C    T        0      0        2 
   3  chr3_110416711     AKia    C    T        0      0        2 
   3  chr3_110416711     AOna    C    T        0      0        2 
   3  chr3_110416711     ASom    C    T        0      0        2 
   3  chr3_110416711     HCab    C    T        1      2        2 
   3  chr3_110416711     HPrz    C    T        1      2        2 
   3  chr3_110416711     ZBoe    C    T        0      0        2 
   3  chr3_110416711     ZGre    C    T        0      0        2 
   3  chr3_110416711     ZHar    C    T        0      0        2 
   3  chr3_110416711   Sample    C    T        0      0        2 
   3  chr3_110417387     AAsi    A    G      0.5      1        2 
   3  chr3_110417387     AKia    A    G        0      0        2 
   3  chr3_110417387     AOna    A    G        0      0        2 
   3  chr3_110417387     ASom    A    G        0      0        2 
   3  chr3_110417387     HCab    A    G        1      2        2 
   3  chr3_110417387     HPrz    A    G        1      2        2 
   3  chr3_110417387     ZBoe    A    G        0      0        2 
   3  chr3_110417387     ZGre    A    G        0      0        2 
   3  chr3_110417387     ZHar    A    G        0      0        2 
   3  chr3_110417387   Sample    A    G        1      2        2 
   3  chr3_110421916     AAsi    C    G        0      0        2 
   3  chr3_110421916     AKia    C    G        1      2        2 
   3  chr3_110421916     AOna    C    G        0      0        2 
   3  chr3_110421916     ASom    C    G        0      0        2 
   3  chr3_110421916     HCab    C    G        0      0        2 
   3  chr3_110421916     HPrz    C    G        0      0        2 
   3  chr3_110421916     ZBoe    C    G        0      0        2 
   3  chr3_110421916     ZGre    C    G        0      0        2 
   3  chr3_110421916     ZHar    C    G        0      0        2 
   3  chr3_110421916   Sample    C    G        0      0        2 
   3  chr3_110428078     AAsi    G    A        0      0        2 
   3  chr3_110428078     AKia    G    A        0      0        2 
   3  chr3_110428078     AOna    G    A        0      0        2 
   3  chr3_110428078     ASom    G    A        0      0        2 
   3  chr3_110428078     HCab    G    A        0      0        2 
   3  chr3_110428078     HPrz    G    A        0      0        2 
   3  chr3_110428078     ZBoe    G    A      0.5      1        2 
   3  chr3_110428078     ZGre    G    A        0      0        2 
   3  chr3_110428078     ZHar    G    A        0      0        2 
   3  chr3_110428078   Sample    G    A        0      0        2 
   3  chr3_110428386     AAsi    G    A        0      0        2 
   3  chr3_110428386     AKia    G    A        0      0        2 
   3  chr3_110428386     AOna    G    A        0      0        2 
   3  chr3_110428386     ASom    G    A        0      0        2 
   3  chr3_110428386     HCab    G    A        1      2        2 
   3  chr3_110428386     HPrz    G    A        1      2        2 
   3  chr3_110428386     ZBoe    G    A        0      0        2 
   3  chr3_110428386     ZGre    G    A        0      0        2 
   3  chr3_110428386     ZHar    G    A        0      0        2 
   3  chr3_110428386   Sample    G    A        0      0        2 
   3  chr3_110436823     AAsi    T    G        0      0        2 
   3  chr3_110436823     AKia    T    G        0      0        2 
   3  chr3_110436823     AOna    T    G        1      2        2 
   3  chr3_110436823     ASom    T    G        0      0        2 
   3  chr3_110436823     HCab    T    G        0      0        2 
   3  chr3_110436823     HPrz    T    G        0      0        2 
   3  chr3_110436823     ZBoe    T    G        0      0        2 
   3  chr3_110436823     ZGre    T    G        0      0        2 
   3  chr3_110436823     ZHar    T    G        0      0        2 
   3  chr3_110436823   Sample    T    G        0      0        2 
   3  chr3_110437127     AAsi    G    A        0      0        2 
   3  chr3_110437127     AKia    G    A        0      0        2 
   3  chr3_110437127     AOna    G    A        0      0        2 
   3  chr3_110437127     ASom    G    A        0      0        2 
   3  chr3_110437127     HCab    G    A        1      2        2 
   3  chr3_110437127     HPrz    G    A        1      2        2 
   3  chr3_110437127     ZBoe    G    A        0      0        2 
   3  chr3_110437127     ZGre    G    A        0      0        2 
   3  chr3_110437127     ZHar    G    A        0      0        2 
   3  chr3_110437127   Sample    G    A        0      0        2 
   3  chr3_110446321     AAsi    A    T        0      0        2 
   3  chr3_110446321     AKia    A    T        0      0        2 
   3  chr3_110446321     AOna    A    T        0      0        2 
   3  chr3_110446321     ASom    A    T        0      0        2 
   3  chr3_110446321     HCab    A    T        1      2        2 
   3  chr3_110446321     HPrz    A    T        1      2        2 
   3  chr3_110446321     ZBoe    A    T        0      0        2 
   3  chr3_110446321     ZGre    A    T        0      0        2 
   3  chr3_110446321     ZHar    A    T        0      0        2 
   3  chr3_110446321   Sample    A    T        0      0        2 
   3  chr3_110452750     AAsi    C    A        0      0        2 
   3  chr3_110452750     AKia    C    A        0      0        2 
   3  chr3_110452750     AOna    C    A        0      0        2 
   3  chr3_110452750     ASom    C    A        0      0        2 
   3  chr3_110452750     HCab    C    A        0      0        2 
   3  chr3_110452750     HPrz    C    A        0      0        2 
   3  chr3_110452750     ZBoe    C    A        0      0        2 
   3  chr3_110452750     ZGre    C    A        0      0        2 
   3  chr3_110452750     ZHar    C    A        1      2        2 
   3  chr3_110452750   Sample    C    A        0      0        2 
   3  chr3_110461127     AAsi    G    A        0      0        2 
   3  chr3_110461127     AKia    G    A        0      0        2 
   3  chr3_110461127     AOna    G    A        0      0        2 
   3  chr3_110461127     ASom    G    A        0      0        2 
   3  chr3_110461127     HCab    G    A        0      0        2 
   3  chr3_110461127     HPrz    G    A        0      0        2 
   3  chr3_110461127     ZBoe    G    A        0      0        2 
   3  chr3_110461127     ZGre    G    A        1      2        2 
   3  chr3_110461127     ZHar    G    A        0      0        2 
   3  chr3_110461127   Sample    G    A        0      0        2 
   3  chr3_110469051     AAsi    A    G        0      0        2 
   3  chr3_110469051     AKia    A    G        0      0        2 
   3  chr3_110469051     AOna    A    G        0      0        2 
   3  chr3_110469051     ASom    A    G        0      0        2 
   3  chr3_110469051     HCab    A    G        0      0        2 
   3  chr3_110469051     HPrz    A    G        0      0        2 
   3  chr3_110469051     ZBoe    A    G        0      0        2 
   3  chr3_110469051     ZGre    A    G        1      2        2 
   3  chr3_110469051     ZHar    A    G        0      0        2 
   3  chr3_110469051   Sample    A    G        0      0        2 
   3  chr3_110476980     AAsi    T    G        0      0        2 
   3  chr3_110476980     AKia    T    G        0      0        2 
   3  chr3_110476980     AOna    T    G        0      0        2 
   3  chr3_110476980     ASom    T    G        0      0        2 
   3  chr3_110476980     HCab    T    G        0      0        2 
   3  chr3_110476980     HPrz    T    G        0      0        2 
   3  chr3_110476980     ZBoe    T    G        0      0        2 
   3  chr3_110476980     ZGre    T    G        0      0        2 
   3  chr3_110476980     ZHar    T    G        1      2        2 
   3  chr3_110476980   Sample    T    G        0      0        2 
   3  chr3_110484820     AAsi    C    T        0      0        2 
   3  chr3_110484820     AKia    C    T        0      0        2 
   3  chr3_110484820     AOna    C    T        0      0        2 
   3  chr3_110484820     ASom    C    T        0      0        2 
   3  chr3_110484820     HCab    C    T        0      0        2 
   3  chr3_110484820     HPrz    C    T        0      0        2 
   3  chr3_110484820     ZBoe    C    T        0      0        2 
   3  chr3_110484820     ZGre    C    T        0      0        2 
   3  chr3_110484820     ZHar    C    T        1      2        2 
   3  chr3_110484820   Sample    C    T        0      0        2 
   3  chr3_110485056     AAsi    A    C        1      2        2 
   3  chr3_110485056     AKia    A    C        0      0        2 
   3  chr3_110485056     AOna    A    C        0      0        2 
   3  chr3_110485056     ASom    A    C        1      2        2 
   3  chr3_110485056     HCab    A    C        0      0        2 
   3  chr3_110485056     HPrz    A    C        0      0        2 
   3  chr3_110485056     ZBoe    A    C        0      0        2 
   3  chr3_110485056     ZGre    A    C        0      0        2 
   3  chr3_110485056     ZHar    A    C        0      0        2 
   3  chr3_110485056   Sample    A    C        1      2        2 
   3  chr3_110488798     AAsi    G    A        0      0        2 
   3  chr3_110488798     AKia    G    A        0      0        2 
   3  chr3_110488798     AOna    G    A        0      0        2 
   3  chr3_110488798     ASom    G    A      0.5      1        2 
   3  chr3_110488798     HCab    G    A        0      0        2 
   3  chr3_110488798     HPrz    G    A        0      0        2 
   3  chr3_110488798     ZBoe    G    A        1      2        2 
   3  chr3_110488798     ZGre    G    A        0      0        2 
   3  chr3_110488798     ZHar    G    A        0      0        2 
   3  chr3_110488798   Sample    G    A        0      0        2 
   3  chr3_110489110     AAsi    C    T        0      0        2 
   3  chr3_110489110     AKia    C    T        0      0        2 
   3  chr3_110489110     AOna    C    T        0      0        2 
   3  chr3_110489110     ASom    C    T        0      0        2 
   3  chr3_110489110     HCab    C    T        0      0        2 
   3  chr3_110489110     HPrz    C    T        0      0        2 
   3  chr3_110489110     ZBoe    C    T        0      0        2 
   3  chr3_110489110     ZGre    C    T        1      2        2 
   3  chr3_110489110     ZHar    C    T        0      0        2 
   3  chr3_110489110   Sample    C    T        0      0        2 
   3  chr3_110489902     AAsi    T    C        0      0        2 
   3  chr3_110489902     AKia    T    C        0      0        2 
   3  chr3_110489902     AOna    T    C      0.5      1        2 
   3  chr3_110489902     ASom    T    C        0      0        2 
   3  chr3_110489902     HCab    T    C        0      0        2 
   3  chr3_110489902     HPrz    T    C        0      0        2 
   3  chr3_110489902     ZBoe    T    C        0      0        2 
   3  chr3_110489902     ZGre    T    C        0      0        2 
   3  chr3_110489902     ZHar    T    C        0      0        2 
   3  chr3_110489902   Sample    T    C        0      0        2 
   3  chr3_110491751     AAsi    G    T        0      0        2 
   3  chr3_110491751     AKia    G    T        0      0        2 
   3  chr3_110491751     AOna    G    T        0      0        2 
   3  chr3_110491751     ASom    G    T        0      0        2 
   3  chr3_110491751     HCab    G    T      0.5      1        2 
   3  chr3_110491751     HPrz    G    T        0      0        2 
   3  chr3_110491751     ZBoe    G    T        0      0        2 
   3  chr3_110491751     ZGre    G    T        0      0        2 
   3  chr3_110491751     ZHar    G    T        0      0        2 
   3  chr3_110491751   Sample    G    T        0      0        2 
   3  chr3_110497568     AAsi    T    C        0      0        2 
   3  chr3_110497568     AKia    T    C        0      0        2 
   3  chr3_110497568     AOna    T    C        0      0        2 
   3  chr3_110497568     ASom    T    C        0      0        2 
   3  chr3_110497568     HCab    T    C      0.5      1        2 
   3  chr3_110497568     HPrz    T    C        0      0        2 
   3  chr3_110497568     ZBoe    T    C        0      0        2 
   3  chr3_110497568     ZGre    T    C        0      0        2 
   3  chr3_110497568     ZHar    T    C        0      0        2 
   3  chr3_110497568   Sample    T    C        0      0        2 
   3  chr3_110498009     AAsi    T    C        0      0        2 
   3  chr3_110498009     AKia    T    C        0      0        2 
   3  chr3_110498009     AOna    T    C        0      0        2 
   3  chr3_110498009     ASom    T    C        0      0        2 
   3  chr3_110498009     HCab    T    C      0.5      1        2 
   3  chr3_110498009     HPrz    T    C        0      0        2 
   3  chr3_110498009     ZBoe    T    C        0      0        2 
   3  chr3_110498009     ZGre    T    C        0      0        2 
   3  chr3_110498009     ZHar    T    C        0      0        2 
   3  chr3_110498009   Sample    T    C        0      0        2 
   3  chr3_110498510     AAsi    A    C        0      0        2 
   3  chr3_110498510     AKia    A    C        0      0        2 
   3  chr3_110498510     AOna    A    C      0.5      1        2 
   3  chr3_110498510     ASom    A    C        0      0        2 
   3  chr3_110498510     HCab    A    C        0      0        2 
   3  chr3_110498510     HPrz    A    C        0      0        2 
   3  chr3_110498510     ZBoe    A    C        0      0        2 
   3  chr3_110498510     ZGre    A    C        0      0        2 
   3  chr3_110498510     ZHar    A    C        0      0        2 
   3  chr3_110498510   Sample    A    C        0      0        2 
   3  chr3_110499210     AAsi    G    C        0      0        2 
   3  chr3_110499210     AKia    G    C        0      0        2 
   3  chr3_110499210     AOna    G    C        0      0        2 
   3  chr3_110499210     ASom    G    C        0      0        2 
   3  chr3_110499210     HCab    G    C        0      0        2 
   3  chr3_110499210     HPrz    G    C        0      0        2 
   3  chr3_110499210     ZBoe    G    C        0      0        2 
   3  chr3_110499210     ZGre    G    C        0      0        2 
   3  chr3_110499210     ZHar    G    C        1      2        2 
   3  chr3_110499210   Sample    G    C        0      0        2 
   3  chr3_110504265     AAsi    T    C        0      0        2 
   3  chr3_110504265     AKia    T    C        0      0        2 
   3  chr3_110504265     AOna    T    C        0      0        2 
   3  chr3_110504265     ASom    T    C        0      0        2 
   3  chr3_110504265     HCab    T    C        1      2        2 
   3  chr3_110504265     HPrz    T    C        1      2        2 
   3  chr3_110504265     ZBoe    T    C        0      0        2 
   3  chr3_110504265     ZGre    T    C        0      0        2 
   3  chr3_110504265     ZHar    T    C        0      0        2 
   3  chr3_110504265   Sample    T    C        0      0        2 
   3  chr3_110507435     AAsi    G    A        0      0        2 
   3  chr3_110507435     AKia    G    A        0      0        2 
   3  chr3_110507435     AOna    G    A        0      0        2 
   3  chr3_110507435     ASom    G    A        0      0        2 
   3  chr3_110507435     HCab    G    A        1      2        2 
   3  chr3_110507435     HPrz    G    A        1      2        2 
   3  chr3_110507435     ZBoe    G    A        0      0        2 
   3  chr3_110507435     ZGre    G    A        0      0        2 
   3  chr3_110507435     ZHar    G    A        0      0        2 
   3  chr3_110507435   Sample    G    A        0      0        2 
   3  chr3_110511134     AAsi    T    C        0      0        2 
   3  chr3_110511134     AKia    T    C      0.5      1        2 
   3  chr3_110511134     AOna    T    C      0.5      1        2 
   3  chr3_110511134     ASom    T    C        0      0        2 
   3  chr3_110511134     HCab    T    C        0      0        2 
   3  chr3_110511134     HPrz    T    C        0      0        2 
   3  chr3_110511134     ZBoe    T    C        0      0        2 
   3  chr3_110511134     ZGre    T    C        0      0        2 
   3  chr3_110511134     ZHar    T    C        0      0        2 
   3  chr3_110511134   Sample    T    C        0      0        2 
   3  chr3_110512448     AAsi    G    A        0      0        2 
   3  chr3_110512448     AKia    G    A        0      0        2 
   3  chr3_110512448     AOna    G    A      0.5      1        2 
   3  chr3_110512448     ASom    G    A        0      0        2 
   3  chr3_110512448     HCab    G    A        0      0        2 
   3  chr3_110512448     HPrz    G    A        0      0        2 
   3  chr3_110512448     ZBoe    G    A        0      0        2 
   3  chr3_110512448     ZGre    G    A        0      0        2 
   3  chr3_110512448     ZHar    G    A        0      0        2 
   3  chr3_110512448   Sample    G    A        0      0        2 
   3  chr3_110527247     AAsi    A    T        0      0        2 
   3  chr3_110527247     AKia    A    T        0      0        2 
   3  chr3_110527247     AOna    A    T        0      0        2 
   3  chr3_110527247     ASom    A    T        0      0        2 
   3  chr3_110527247     HCab    A    T        1      2        2 
   3  chr3_110527247     HPrz    A    T        1      2        2 
   3  chr3_110527247     ZBoe    A    T        0      0        2 
   3  chr3_110527247     ZGre    A    T        0      0        2 
   3  chr3_110527247     ZHar    A    T        0      0        2 
   3  chr3_110527247   Sample    A    T        0      0        2 
   3  chr3_110530548     AAsi    T    G        1      2        2 
   3  chr3_110530548     AKia    T    G        0      0        2 
   3  chr3_110530548     AOna    T    G        0      0        2 
   3  chr3_110530548     ASom    T    G        1      2        2 
   3  chr3_110530548     HCab    T    G        0      0        2 
   3  chr3_110530548     HPrz    T    G        0      0        2 
   3  chr3_110530548     ZBoe    T    G        0      0        2 
   3  chr3_110530548     ZGre    T    G        0      0        2 
   3  chr3_110530548     ZHar    T    G        0      0        2 
   3  chr3_110530548   Sample    T    G        1      2        2 
   3  chr3_110538706     AAsi    A    G        0      0        2 
   3  chr3_110538706     AKia    A    G        0      0        2 
   3  chr3_110538706     AOna    A    G        0      0        2 
   3  chr3_110538706     ASom    A    G        0      0        2 
   3  chr3_110538706     HCab    A    G        1      2        2 
   3  chr3_110538706     HPrz    A    G        1      2        2 
   3  chr3_110538706     ZBoe    A    G        0      0        2 
   3  chr3_110538706     ZGre    A    G        0      0        2 
   3  chr3_110538706     ZHar    A    G        0      0        2 
   3  chr3_110538706   Sample    A    G        0      0        2 
   3  chr3_110540098     AAsi    A    G        0      0        2 
   3  chr3_110540098     AKia    A    G        0      0        2 
   3  chr3_110540098     AOna    A    G        0      0        2 
   3  chr3_110540098     ASom    A    G        0      0        2 
   3  chr3_110540098     HCab    A    G        0      0        2 
   3  chr3_110540098     HPrz    A    G        0      0        2 
   3  chr3_110540098     ZBoe    A    G        0      0        2 
   3  chr3_110540098     ZGre    A    G        0      0        2 
   3  chr3_110540098     ZHar    A    G        1      2        2 
   3  chr3_110540098   Sample    A    G        0      0        2 
   3  chr3_110542897     AAsi    T    C        0      0        2 
   3  chr3_110542897     AKia    T    C        0      0        2 
   3  chr3_110542897     AOna    T    C      0.5      1        2 
   3  chr3_110542897     ASom    T    C        0      0        2 
   3  chr3_110542897     HCab    T    C        0      0        2 
   3  chr3_110542897     HPrz    T    C        0      0        2 
   3  chr3_110542897     ZBoe    T    C        0      0        2 
   3  chr3_110542897     ZGre    T    C        0      0        2 
   3  chr3_110542897     ZHar    T    C        0      0        2 
   3  chr3_110542897   Sample    T    C        0      0        2 
   3  chr3_110544792     AAsi    A    G        0      0        2 
   3  chr3_110544792     AKia    A    G        0      0        2 
   3  chr3_110544792     AOna    A    G        0      0        2 
   3  chr3_110544792     ASom    A    G        0      0        2 
   3  chr3_110544792     HCab    A    G        1      2        2 
   3  chr3_110544792     HPrz    A    G        0      0        2 
   3  chr3_110544792     ZBoe    A    G        0      0        2 
   3  chr3_110544792     ZGre    A    G        0      0        2 
   3  chr3_110544792     ZHar    A    G        0      0        2 
   3  chr3_110544792   Sample    A    G        0      0        2 
   3  chr3_110548462     AAsi    T    G        0      0        2 
   3  chr3_110548462     AKia    T    G        0      0        2 
   3  chr3_110548462     AOna    T    G        0      0        2 
   3  chr3_110548462     ASom    T    G        0      0        2 
   3  chr3_110548462     HCab    T    G      0.5      1        2 
   3  chr3_110548462     HPrz    T    G        0      0        2 
   3  chr3_110548462     ZBoe    T    G        0      0        2 
   3  chr3_110548462     ZGre    T    G        0      0        2 
   3  chr3_110548462     ZHar    T    G      0.5      1        2 
   3  chr3_110548462   Sample    T    G        0      0        2 
   3  chr3_110549694     AAsi    A    C        0      0        2 
   3  chr3_110549694     AKia    A    C        0      0        2 
   3  chr3_110549694     AOna    A    C        0      0        2 
   3  chr3_110549694     ASom    A    C        0      0        2 
   3  chr3_110549694     HCab    A    C      0.5      1        2 
   3  chr3_110549694     HPrz    A    C        0      0        2 
   3  chr3_110549694     ZBoe    A    C        0      0        2 
   3  chr3_110549694     ZGre    A    C        0      0        2 
   3  chr3_110549694     ZHar    A    C        0      0        2 
   3  chr3_110549694   Sample    A    C        0      0        2 
   3  chr3_110550542     AAsi    G    A        0      0        2 
   3  chr3_110550542     AKia    G    A        0      0        2 
   3  chr3_110550542     AOna    G    A        0      0        2 
   3  chr3_110550542     ASom    G    A        0      0        2 
   3  chr3_110550542     HCab    G    A        0      0        2 
   3  chr3_110550542     HPrz    G    A        0      0        2 
   3  chr3_110550542     ZBoe    G    A      0.5      1        2 
   3  chr3_110550542     ZGre    G    A        0      0        2 
   3  chr3_110550542     ZHar    G    A        0      0        2 
   3  chr3_110550542   Sample    G    A        0      0        2 
   3  chr3_110554102     AAsi    A    G        0      0        2 
   3  chr3_110554102     AKia    A    G        0      0        2 
   3  chr3_110554102     AOna    A    G        0      0        2 
   3  chr3_110554102     ASom    A    G        0      0        2 
   3  chr3_110554102     HCab    A    G        0      0        2 
   3  chr3_110554102     HPrz    A    G      0.5      1        2 
   3  chr3_110554102     ZBoe    A    G        0      0        2 
   3  chr3_110554102     ZGre    A    G        0      0        2 
   3  chr3_110554102     ZHar    A    G        0      0        2 
   3  chr3_110554102   Sample    A    G        0      0        2 
   3  chr3_110562379     AAsi    G    C        0      0        2 
   3  chr3_110562379     AKia    G    C        0      0        2 
   3  chr3_110562379     AOna    G    C      0.5      1        2 
   3  chr3_110562379     ASom    G    C        0      0        2 
   3  chr3_110562379     HCab    G    C        0      0        2 
   3  chr3_110562379     HPrz    G    C        0      0        2 
   3  chr3_110562379     ZBoe    G    C        0      0        2 
   3  chr3_110562379     ZGre    G    C        0      0        2 
   3  chr3_110562379     ZHar    G    C        0      0        2 
   3  chr3_110562379   Sample    G    C        0      0        2 
   3  chr3_110567270     AAsi    T    A        0      0        2 
   3  chr3_110567270     AKia    T    A        0      0        2 
   3  chr3_110567270     AOna    T    A        0      0        2 
   3  chr3_110567270     ASom    T    A        0      0        2 
   3  chr3_110567270     HCab    T    A        0      0        2 
   3  chr3_110567270     HPrz    T    A      0.5      1        2 
   3  chr3_110567270     ZBoe    T    A        0      0        2 
   3  chr3_110567270     ZGre    T    A        0      0        2 
   3  chr3_110567270     ZHar    T    A        0      0        2 
   3  chr3_110567270   Sample    T    A        0      0        2 
   3  chr3_110568024     AAsi    A    T        0      0        2 
   3  chr3_110568024     AKia    A    T        0      0        2 
   3  chr3_110568024     AOna    A    T      0.5      1        2 
   3  chr3_110568024     ASom    A    T        0      0        2 
   3  chr3_110568024     HCab    A    T        0      0        2 
   3  chr3_110568024     HPrz    A    T        0      0        2 
   3  chr3_110568024     ZBoe    A    T        0      0        2 
   3  chr3_110568024     ZGre    A    T        0      0        2 
   3  chr3_110568024     ZHar    A    T        0      0        2 
   3  chr3_110568024   Sample    A    T        0      0        2 
   3  chr3_110572866     AAsi    C    T        0      0        2 
   3  chr3_110572866     AKia    C    T        0      0        2 
   3  chr3_110572866     AOna    C    T        0      0        2 
   3  chr3_110572866     ASom    C    T        0      0        2 
   3  chr3_110572866     HCab    C    T        1      2        2 
   3  chr3_110572866     HPrz    C    T        1      2        2 
   3  chr3_110572866     ZBoe    C    T        0      0        2 
   3  chr3_110572866     ZGre    C    T        0      0        2 
   3  chr3_110572866     ZHar    C    T        0      0        2 
   3  chr3_110572866   Sample    C    T        0      0        2 
   3  chr3_110574502     AAsi    A    T        0      0        2 
   3  chr3_110574502     AKia    A    T        0      0        2 
   3  chr3_110574502     AOna    A    T        0      0        2 
   3  chr3_110574502     ASom    A    T        0      0        2 
   3  chr3_110574502     HCab    A    T        0      0        2 
   3  chr3_110574502     HPrz    A    T        0      0        2 
   3  chr3_110574502     ZBoe    A    T      0.5      1        2 
   3  chr3_110574502     ZGre    A    T        0      0        2 
   3  chr3_110574502     ZHar    A    T        0      0        2 
   3  chr3_110574502   Sample    A    T        0      0        2 
   3  chr3_110589018     AAsi    T    C        0      0        2 
   3  chr3_110589018     AKia    T    C        0      0        2 
   3  chr3_110589018     AOna    T    C        1      2        2 
   3  chr3_110589018     ASom    T    C        0      0        2 
   3  chr3_110589018     HCab    T    C        0      0        2 
   3  chr3_110589018     HPrz    T    C        0      0        2 
   3  chr3_110589018     ZBoe    T    C        0      0        2 
   3  chr3_110589018     ZGre    T    C        0      0        2 
   3  chr3_110589018     ZHar    T    C        0      0        2 
   3  chr3_110589018   Sample    T    C        0      0        2 
   3  chr3_110591604     AAsi    G    A        0      0        2 
   3  chr3_110591604     AKia    G    A        0      0        2 
   3  chr3_110591604     AOna    G    A        0      0        2 
   3  chr3_110591604     ASom    G    A        0      0        2 
   3  chr3_110591604     HCab    G    A        1      2        2 
   3  chr3_110591604     HPrz    G    A        1      2        2 
   3  chr3_110591604     ZBoe    G    A        0      0        2 
   3  chr3_110591604     ZGre    G    A        0      0        2 
   3  chr3_110591604     ZHar    G    A        0      0        2 
   3  chr3_110591604   Sample    G    A        0      0        2 
   3  chr3_110591919     AAsi    G    A        0      0        2 
   3  chr3_110591919     AKia    G    A        0      0        2 
   3  chr3_110591919     AOna    G    A        0      0        2 
   3  chr3_110591919     ASom    G    A        0      0        2 
   3  chr3_110591919     HCab    G    A        1      2        2 
   3  chr3_110591919     HPrz    G    A        1      2        2 
   3  chr3_110591919     ZBoe    G    A        0      0        2 
   3  chr3_110591919     ZGre    G    A        0      0        2 
   3  chr3_110591919     ZHar    G    A        0      0        2 
   3  chr3_110591919   Sample    G    A        0      0        2 
   3  chr3_110608065     AAsi    A    C        0      0        2 
   3  chr3_110608065     AKia    A    C        0      0        2 
   3  chr3_110608065     AOna    A    C        0      0        2 
   3  chr3_110608065     ASom    A    C        0      0        2 
   3  chr3_110608065     HCab    A    C        0      0        2 
   3  chr3_110608065     HPrz    A    C        0      0        2 
   3  chr3_110608065     ZBoe    A    C        1      2        2 
   3  chr3_110608065     ZGre    A    C        0      0        2 
   3  chr3_110608065     ZHar    A    C        0      0        2 
   3  chr3_110608065   Sample    A    C        0      0        2 
   3  chr3_110611915     AAsi    G    C        0      0        2 
   3  chr3_110611915     AKia    G    C        0      0        2 
   3  chr3_110611915     AOna    G    C        0      0        2 
   3  chr3_110611915     ASom    G    C        0      0        2 
   3  chr3_110611915     HCab    G    C        1      2        2 
   3  chr3_110611915     HPrz    G    C        1      2        2 
   3  chr3_110611915     ZBoe    G    C        0      0        2 
   3  chr3_110611915     ZGre    G    C        0      0        2 
   3  chr3_110611915     ZHar    G    C        0      0        2 
   3  chr3_110611915   Sample    G    C        0      0        2 
   3  chr3_110611946     AAsi    G    T        0      0        2 
   3  chr3_110611946     AKia    G    T        0      0        2 
   3  chr3_110611946     AOna    G    T        0      0        2 
   3  chr3_110611946     ASom    G    T        0      0        2 
   3  chr3_110611946     HCab    G    T        0      0        2 
   3  chr3_110611946     HPrz    G    T        0      0        2 
   3  chr3_110611946     ZBoe    G    T        0      0        2 
   3  chr3_110611946     ZGre    G    T        0      0        2 
   3  chr3_110611946     ZHar    G    T        1      2        2 
   3  chr3_110611946   Sample    G    T        0      0        2 
   3  chr3_110622723     AAsi    C    A        0      0        2 
   3  chr3_110622723     AKia    C    A        0      0        2 
   3  chr3_110622723     AOna    C    A      0.5      1        2 
   3  chr3_110622723     ASom    C    A        0      0        2 
   3  chr3_110622723     HCab    C    A        0      0        2 
   3  chr3_110622723     HPrz    C    A        0      0        2 
   3  chr3_110622723     ZBoe    C    A        0      0        2 
   3  chr3_110622723     ZGre    C    A        0      0        2 
   3  chr3_110622723     ZHar    C    A        0      0        2 
   3  chr3_110622723   Sample    C    A        0      0        2 
   3  chr3_110624379     AAsi    T    C        0      0        2 
   3  chr3_110624379     AKia    T    C        0      0        2 
   3  chr3_110624379     AOna    T    C        0      0        2 
   3  chr3_110624379     ASom    T    C        0      0        2 
   3  chr3_110624379     HCab    T    C        0      0        2 
   3  chr3_110624379     HPrz    T    C        0      0        2 
   3  chr3_110624379     ZBoe    T    C        0      0        2 
   3  chr3_110624379     ZGre    T    C        0      0        2 
   3  chr3_110624379     ZHar    T    C        1      2        2 
   3  chr3_110624379   Sample    T    C        0      0        2 
   3  chr3_110630573     AAsi    G    A        0      0        2 
   3  chr3_110630573     AKia    G    A      0.5      1        2 
   3  chr3_110630573     AOna    G    A        0      0        2 
   3  chr3_110630573     ASom    G    A        0      0        2 
   3  chr3_110630573     HCab    G    A        0      0        2 
   3  chr3_110630573     HPrz    G    A        0      0        2 
   3  chr3_110630573     ZBoe    G    A        0      0        2 
   3  chr3_110630573     ZGre    G    A        0      0        2 
   3  chr3_110630573     ZHar    G    A        0      0        2 
   3  chr3_110630573   Sample    G    A        0      0        2 
   3  chr3_110635303     AAsi    G    T        0      0        2 
   3  chr3_110635303     AKia    G    T        0      0        2 
   3  chr3_110635303     AOna    G    T        0      0        2 
   3  chr3_110635303     ASom    G    T        0      0        2 
   3  chr3_110635303     HCab    G    T      0.5      1        2 
   3  chr3_110635303     HPrz    G    T      0.5      1        2 
   3  chr3_110635303     ZBoe    G    T        0      0        2 
   3  chr3_110635303     ZGre    G    T        0      0        2 
   3  chr3_110635303     ZHar    G    T        0      0        2 
   3  chr3_110635303   Sample    G    T        0      0        2 
   3  chr3_110637417     AAsi    G    A        0      0        2 
   3  chr3_110637417     AKia    G    A        0      0        2 
   3  chr3_110637417     AOna    G    A        0      0        2 
   3  chr3_110637417     ASom    G    A        0      0        2 
   3  chr3_110637417     HCab    G    A        1      2        2 
   3  chr3_110637417     HPrz    G    A        1      2        2 
   3  chr3_110637417     ZBoe    G    A        0      0        2 
   3  chr3_110637417     ZGre    G    A        0      0        2 
   3  chr3_110637417     ZHar    G    A        0      0        2 
   3  chr3_110637417   Sample    G    A        0      0        2 
   3  chr3_110644573     AAsi    G    A        0      0        2 
   3  chr3_110644573     AKia    G    A        0      0        2 
   3  chr3_110644573     AOna    G    A        0      0        2 
   3  chr3_110644573     ASom    G    A        1      2        2 
   3  chr3_110644573     HCab    G    A        0      0        2 
   3  chr3_110644573     HPrz    G    A        0      0        2 
   3  chr3_110644573     ZBoe    G    A        0      0        2 
   3  chr3_110644573     ZGre    G    A        0      0        2 
   3  chr3_110644573     ZHar    G    A        0      0        2 
   3  chr3_110644573   Sample    G    A        0      0        2 
   3  chr3_110645601     AAsi    C    T        0      0        2 
   3  chr3_110645601     AKia    C    T        0      0        2 
   3  chr3_110645601     AOna    C    T        0      0        2 
   3  chr3_110645601     ASom    C    T        0      0        2 
   3  chr3_110645601     HCab    C    T        0      0        2 
   3  chr3_110645601     HPrz    C    T        0      0        2 
   3  chr3_110645601     ZBoe    C    T      0.5      1        2 
   3  chr3_110645601     ZGre    C    T        0      0        2 
   3  chr3_110645601     ZHar    C    T        0      0        2 
   3  chr3_110645601   Sample    C    T        0      0        2 
   3  chr3_110651968     AAsi    A    G        0      0        2 
   3  chr3_110651968     AKia    A    G        0      0        2 
   3  chr3_110651968     AOna    A    G        0      0        2 
   3  chr3_110651968     ASom    A    G        0      0        2 
   3  chr3_110651968     HCab    A    G        0      0        2 
   3  chr3_110651968     HPrz    A    G        0      0        2 
   3  chr3_110651968     ZBoe    A    G        0      0        2 
   3  chr3_110651968     ZGre    A    G        0      0        2 
   3  chr3_110651968     ZHar    A    G        1      2        2 
   3  chr3_110651968   Sample    A    G        0      0        2 
   3  chr3_110656664     AAsi    C    T        0      0        2 
   3  chr3_110656664     AKia    C    T        0      0        2 
   3  chr3_110656664     AOna    C    T        0      0        2 
   3  chr3_110656664     ASom    C    T        0      0        2 
   3  chr3_110656664     HCab    C    T        0      0        2 
   3  chr3_110656664     HPrz    C    T        0      0        2 
   3  chr3_110656664     ZBoe    C    T        0      0        2 
   3  chr3_110656664     ZGre    C    T        0      0        2 
   3  chr3_110656664     ZHar    C    T        1      2        2 
   3  chr3_110656664   Sample    C    T        0      0        2 
   3  chr3_110658775     AAsi    T    C        0      0        2 
   3  chr3_110658775     AKia    T    C        0      0        2 
   3  chr3_110658775     AOna    T    C        1      2        2 
   3  chr3_110658775     ASom    T    C        0      0        2 
   3  chr3_110658775     HCab    T    C        0      0        2 
   3  chr3_110658775     HPrz    T    C        0      0        2 
   3  chr3_110658775     ZBoe    T    C        0      0        2 
   3  chr3_110658775     ZGre    T    C        0      0        2 
   3  chr3_110658775     ZHar    T    C        0      0        2 
   3  chr3_110658775   Sample    T    C        0      0        2 
   3  chr3_110668180     AAsi    T    G        0      0        2 
   3  chr3_110668180     AKia    T    G        0      0        2 
   3  chr3_110668180     AOna    T    G        0      0        2 
   3  chr3_110668180     ASom    T    G        0      0        2 
   3  chr3_110668180     HCab    T    G      0.5      1        2 
   3  chr3_110668180     HPrz    T    G      0.5      1        2 
   3  chr3_110668180     ZBoe    T    G        0      0        2 
   3  chr3_110668180     ZGre    T    G        0      0        2 
   3  chr3_110668180     ZHar    T    G        0      0        2 
   3  chr3_110668180   Sample    T    G        0      0        2 
   3  chr3_110670091     AAsi    G    C        0      0        2 
   3  chr3_110670091     AKia    G    C        0      0        2 
   3  chr3_110670091     AOna    G    C        0      0        2 
   3  chr3_110670091     ASom    G    C        0      0        2 
   3  chr3_110670091     HCab    G    C        0      0        2 
   3  chr3_110670091     HPrz    G    C        0      0        2 
   3  chr3_110670091     ZBoe    G    C      0.5      1        2 
   3  chr3_110670091     ZGre    G    C        0      0        2 
   3  chr3_110670091     ZHar    G    C        0      0        2 
   3  chr3_110670091   Sample    G    C        0      0        2 
   3  chr3_110675731     AAsi    T    C        1      2        2 
   3  chr3_110675731     AKia    T    C        0      0        2 
   3  chr3_110675731     AOna    T    C        0      0        2 
   3  chr3_110675731     ASom    T    C        1      2        2 
   3  chr3_110675731     HCab    T    C        0      0        2 
   3  chr3_110675731     HPrz    T    C        0      0        2 
   3  chr3_110675731     ZBoe    T    C      0.5      1        2 
   3  chr3_110675731     ZGre    T    C        0      0        2 
   3  chr3_110675731     ZHar    T    C        0      0        2 
   3  chr3_110675731   Sample    T    C        1      2        2 
   3  chr3_110676068     AAsi    T    C        1      2        2 
   3  chr3_110676068     AKia    T    C        0      0        2 
   3  chr3_110676068     AOna    T    C        0      0        2 
   3  chr3_110676068     ASom    T    C        1      2        2 
   3  chr3_110676068     HCab    T    C        0      0        2 
   3  chr3_110676068     HPrz    T    C        0      0        2 
   3  chr3_110676068     ZBoe    T    C        0      0        2 
   3  chr3_110676068     ZGre    T    C        0      0        2 
   3  chr3_110676068     ZHar    T    C        0      0        2 
   3  chr3_110676068   Sample    T    C        1      2        2 
   3  chr3_110677947     AAsi    A    G      0.5      1        2 
   3  chr3_110677947     AKia    A    G        0      0        2 
   3  chr3_110677947     AOna    A    G        0      0        2 
   3  chr3_110677947     ASom    A    G        0      0        2 
   3  chr3_110677947     HCab    A    G        0      0        2 
   3  chr3_110677947     HPrz    A    G        0      0        2 
   3  chr3_110677947     ZBoe    A    G        0      0        2 
   3  chr3_110677947     ZGre    A    G        0      0        2 
   3  chr3_110677947     ZHar    A    G        0      0        2 
   3  chr3_110677947   Sample    A    G        0      0        2 
   3  chr3_110680120     AAsi    T    G        0      0        2 
   3  chr3_110680120     AKia    T    G      0.5      1        2 
   3  chr3_110680120     AOna    T    G        1      2        2 
   3  chr3_110680120     ASom    T    G        0      0        2 
   3  chr3_110680120     HCab    T    G        0      0        2 
   3  chr3_110680120     HPrz    T    G        0      0        2 
   3  chr3_110680120     ZBoe    T    G        0      0        2 
   3  chr3_110680120     ZGre    T    G        0      0        2 
   3  chr3_110680120     ZHar    T    G        0      0        2 
   3  chr3_110680120   Sample    T    G        0      0        2 
   3  chr3_110680820     AAsi    T    C        0      0        2 
   3  chr3_110680820     AKia    T    C      0.5      1        2 
   3  chr3_110680820     AOna    T    C        0      0        2 
   3  chr3_110680820     ASom    T    C        0      0        2 
   3  chr3_110680820     HCab    T    C        0      0        2 
   3  chr3_110680820     HPrz    T    C        0      0        2 
   3  chr3_110680820     ZBoe    T    C        0      0        2 
   3  chr3_110680820     ZGre    T    C        0      0        2 
   3  chr3_110680820     ZHar    T    C        0      0        2 
   3  chr3_110680820   Sample    T    C        0      0        2 
   3  chr3_110683108     AAsi    T    C      0.5      1        2 
   3  chr3_110683108     AKia    T    C        0      0        2 
   3  chr3_110683108     AOna    T    C        0      0        2 
   3  chr3_110683108     ASom    T    C        0      0        2 
   3  chr3_110683108     HCab    T    C        0      0        2 
   3  chr3_110683108     HPrz    T    C        0      0        2 
   3  chr3_110683108     ZBoe    T    C        0      0        2 
   3  chr3_110683108     ZGre    T    C        0      0        2 
   3  chr3_110683108     ZHar    T    C        0      0        2 
   3  chr3_110683108   Sample    T    C        0      0        2 
   3  chr3_110683904     AAsi    A    G        0      0        2 
   3  chr3_110683904     AKia    A    G        0      0        2 
   3  chr3_110683904     AOna    A    G        0      0        2 
   3  chr3_110683904     ASom    A    G        0      0        2 
   3  chr3_110683904     HCab    A    G        0      0        2 
   3  chr3_110683904     HPrz    A    G        0      0        2 
   3  chr3_110683904     ZBoe    A    G        0      0        2 
   3  chr3_110683904     ZGre    A    G      0.5      1        2 
   3  chr3_110683904     ZHar    A    G        0      0        2 
   3  chr3_110683904   Sample    A    G        0      0        2 
   3  chr3_110692448     AAsi    G    C        0      0        2 
   3  chr3_110692448     AKia    G    C        0      0        2 
   3  chr3_110692448     AOna    G    C        0      0        2 
   3  chr3_110692448     ASom    G    C        0      0        2 
   3  chr3_110692448     HCab    G    C        1      2        2 
   3  chr3_110692448     HPrz    G    C        1      2        2 
```
