## Supplementary File 2. Zonkey (Schubert et al. 2017) report for donkey specimen Ancient2. for "No genetic evidence yet for hinnies at Mazongshan (400-160 BCE), northwestern China": incl_ts.frq.strat (part 58 of 305)

```
   3  chr3_110692448     ZBoe    G    C        0      0        2 
   3  chr3_110692448     ZGre    G    C        0      0        2 
   3  chr3_110692448     ZHar    G    C        0      0        2 
   3  chr3_110692448   Sample    G    C        0      0        2 
   3  chr3_110695401     AAsi    C    G        0      0        2 
   3  chr3_110695401     AKia    C    G        0      0        2 
   3  chr3_110695401     AOna    C    G        0      0        2 
   3  chr3_110695401     ASom    C    G        0      0        2 
   3  chr3_110695401     HCab    C    G        1      2        2 
   3  chr3_110695401     HPrz    C    G        1      2        2 
   3  chr3_110695401     ZBoe    C    G        0      0        2 
   3  chr3_110695401     ZGre    C    G        0      0        2 
   3  chr3_110695401     ZHar    C    G        0      0        2 
   3  chr3_110695401   Sample    C    G        0      0        2 
   3  chr3_110695573     AAsi    C    A        0      0        2 
   3  chr3_110695573     AKia    C    A        0      0        2 
   3  chr3_110695573     AOna    C    A        0      0        2 
   3  chr3_110695573     ASom    C    A        0      0        2 
   3  chr3_110695573     HCab    C    A        0      0        2 
   3  chr3_110695573     HPrz    C    A        0      0        2 
   3  chr3_110695573     ZBoe    C    A      0.5      1        2 
   3  chr3_110695573     ZGre    C    A        0      0        2 
   3  chr3_110695573     ZHar    C    A        0      0        2 
   3  chr3_110695573   Sample    C    A        0      0        2 
   3  chr3_110695935     AAsi    C    T        0      0        2 
   3  chr3_110695935     AKia    C    T        0      0        2 
   3  chr3_110695935     AOna    C    T        0      0        2 
   3  chr3_110695935     ASom    C    T        0      0        2 
   3  chr3_110695935     HCab    C    T        1      2        2 
   3  chr3_110695935     HPrz    C    T        1      2        2 
   3  chr3_110695935     ZBoe    C    T        0      0        2 
   3  chr3_110695935     ZGre    C    T        0      0        2 
   3  chr3_110695935     ZHar    C    T        0      0        2 
   3  chr3_110695935   Sample    C    T        0      0        2 
   3  chr3_110702079     AAsi    T    G        0      0        2 
   3  chr3_110702079     AKia    T    G        0      0        2 
   3  chr3_110702079     AOna    T    G        0      0        2 
   3  chr3_110702079     ASom    T    G        0      0        2 
   3  chr3_110702079     HCab    T    G        0      0        2 
   3  chr3_110702079     HPrz    T    G        0      0        2 
   3  chr3_110702079     ZBoe    T    G        0      0        2 
   3  chr3_110702079     ZGre    T    G        0      0        2 
   3  chr3_110702079     ZHar    T    G        1      2        2 
   3  chr3_110702079   Sample    T    G        0      0        2 
   3  chr3_110716173     AAsi    C    T        0      0        2 
   3  chr3_110716173     AKia    C    T        0      0        2 
   3  chr3_110716173     AOna    C    T        0      0        2 
   3  chr3_110716173     ASom    C    T        0      0        2 
   3  chr3_110716173     HCab    C    T      0.5      1        2 
   3  chr3_110716173     HPrz    C    T        0      0        2 
   3  chr3_110716173     ZBoe    C    T        0      0        2 
   3  chr3_110716173     ZGre    C    T        0      0        2 
   3  chr3_110716173     ZHar    C    T        0      0        2 
   3  chr3_110716173   Sample    C    T        0      0        2 
   3  chr3_110717535     AAsi    T    C        0      0        2 
   3  chr3_110717535     AKia    T    C        0      0        2 
   3  chr3_110717535     AOna    T    C        0      0        2 
   3  chr3_110717535     ASom    T    C        0      0        2 
   3  chr3_110717535     HCab    T    C      0.5      1        2 
   3  chr3_110717535     HPrz    T    C        0      0        2 
   3  chr3_110717535     ZBoe    T    C        0      0        2 
   3  chr3_110717535     ZGre    T    C        0      0        2 
   3  chr3_110717535     ZHar    T    C        0      0        2 
   3  chr3_110717535   Sample    T    C        0      0        2 
   3  chr3_110717633     AAsi    A    T        0      0        2 
   3  chr3_110717633     AKia    A    T        0      0        2 
   3  chr3_110717633     AOna    A    T        0      0        2 
   3  chr3_110717633     ASom    A    T        0      0        2 
   3  chr3_110717633     HCab    A    T      0.5      1        2 
   3  chr3_110717633     HPrz    A    T        1      2        2 
   3  chr3_110717633     ZBoe    A    T        0      0        2 
   3  chr3_110717633     ZGre    A    T        0      0        2 
   3  chr3_110717633     ZHar    A    T        0      0        2 
   3  chr3_110717633   Sample    A    T        0      0        2 
   3  chr3_110717998     AAsi    C    T        0      0        2 
   3  chr3_110717998     AKia    C    T        0      0        2 
   3  chr3_110717998     AOna    C    T      0.5      1        2 
   3  chr3_110717998     ASom    C    T        0      0        2 
   3  chr3_110717998     HCab    C    T        0      0        2 
   3  chr3_110717998     HPrz    C    T        0      0        2 
   3  chr3_110717998     ZBoe    C    T        0      0        2 
   3  chr3_110717998     ZGre    C    T        0      0        2 
   3  chr3_110717998     ZHar    C    T        0      0        2 
   3  chr3_110717998   Sample    C    T        0      0        2 
   3  chr3_110728542     AAsi    A    G        0      0        2 
   3  chr3_110728542     AKia    A    G        1      2        2 
   3  chr3_110728542     AOna    A    G        1      2        2 
   3  chr3_110728542     ASom    A    G        0      0        2 
   3  chr3_110728542     HCab    A    G        1      2        2 
   3  chr3_110728542     HPrz    A    G        1      2        2 
   3  chr3_110728542     ZBoe    A    G        0      0        2 
   3  chr3_110728542     ZGre    A    G        0      0        2 
   3  chr3_110728542     ZHar    A    G        0      0        2 
   3  chr3_110728542   Sample    A    G        0      0        2 
   3  chr3_110730326     AAsi    C    A        0      0        2 
   3  chr3_110730326     AKia    C    A        0      0        2 
   3  chr3_110730326     AOna    C    A        0      0        2 
   3  chr3_110730326     ASom    C    A        0      0        2 
   3  chr3_110730326     HCab    C    A        0      0        2 
   3  chr3_110730326     HPrz    C    A        0      0        2 
   3  chr3_110730326     ZBoe    C    A        0      0        2 
   3  chr3_110730326     ZGre    C    A        0      0        2 
   3  chr3_110730326     ZHar    C    A        1      2        2 
   3  chr3_110730326   Sample    C    A        0      0        2 
   3  chr3_110733941     AAsi    T    C        0      0        2 
   3  chr3_110733941     AKia    T    C      0.5      1        2 
   3  chr3_110733941     AOna    T    C      0.5      1        2 
   3  chr3_110733941     ASom    T    C        0      0        2 
   3  chr3_110733941     HCab    T    C        0      0        2 
   3  chr3_110733941     HPrz    T    C        0      0        2 
   3  chr3_110733941     ZBoe    T    C        0      0        2 
   3  chr3_110733941     ZGre    T    C      0.5      1        2 
   3  chr3_110733941     ZHar    T    C        0      0        2 
   3  chr3_110733941   Sample    T    C        0      0        2 
   3  chr3_110734356     AAsi    G    T        0      0        2 
   3  chr3_110734356     AKia    G    T        0      0        2 
   3  chr3_110734356     AOna    G    T        0      0        2 
   3  chr3_110734356     ASom    G    T        0      0        2 
   3  chr3_110734356     HCab    G    T        0      0        2 
   3  chr3_110734356     HPrz    G    T        0      0        2 
   3  chr3_110734356     ZBoe    G    T        0      0        2 
   3  chr3_110734356     ZGre    G    T        1      2        2 
   3  chr3_110734356     ZHar    G    T        0      0        2 
   3  chr3_110734356   Sample    G    T        0      0        2 
   3  chr3_110734919     AAsi    T    C        0      0        2 
   3  chr3_110734919     AKia    T    C        1      2        2 
   3  chr3_110734919     AOna    T    C      0.5      1        2 
   3  chr3_110734919     ASom    T    C        0      0        2 
   3  chr3_110734919     HCab    T    C        0      0        2 
   3  chr3_110734919     HPrz    T    C        0      0        2 
   3  chr3_110734919     ZBoe    T    C        0      0        2 
   3  chr3_110734919     ZGre    T    C        0      0        2 
   3  chr3_110734919     ZHar    T    C        0      0        2 
   3  chr3_110734919   Sample    T    C        0      0        2 
   3  chr3_110746718     AAsi    C    A        0      0        2 
   3  chr3_110746718     AKia    C    A        0      0        2 
   3  chr3_110746718     AOna    C    A        0      0        2 
   3  chr3_110746718     ASom    C    A        0      0        2 
   3  chr3_110746718     HCab    C    A        1      2        2 
   3  chr3_110746718     HPrz    C    A        1      2        2 
   3  chr3_110746718     ZBoe    C    A        0      0        2 
   3  chr3_110746718     ZGre    C    A        0      0        2 
   3  chr3_110746718     ZHar    C    A        0      0        2 
   3  chr3_110746718   Sample    C    A        0      0        2 
   3  chr3_110746773     AAsi    C    T        0      0        2 
   3  chr3_110746773     AKia    C    T        0      0        2 
   3  chr3_110746773     AOna    C    T        0      0        2 
   3  chr3_110746773     ASom    C    T        1      2        2 
   3  chr3_110746773     HCab    C    T        0      0        2 
   3  chr3_110746773     HPrz    C    T        0      0        2 
   3  chr3_110746773     ZBoe    C    T        0      0        2 
   3  chr3_110746773     ZGre    C    T        0      0        2 
   3  chr3_110746773     ZHar    C    T        0      0        2 
   3  chr3_110746773   Sample    C    T        0      0        2 
   3  chr3_110749656     AAsi    C    T        0      0        2 
   3  chr3_110749656     AKia    C    T        0      0        2 
   3  chr3_110749656     AOna    C    T        0      0        2 
   3  chr3_110749656     ASom    C    T        0      0        2 
   3  chr3_110749656     HCab    C    T        0      0        2 
   3  chr3_110749656     HPrz    C    T        0      0        2 
   3  chr3_110749656     ZBoe    C    T        0      0        2 
   3  chr3_110749656     ZGre    C    T      0.5      1        2 
   3  chr3_110749656     ZHar    C    T        0      0        2 
   3  chr3_110749656   Sample    C    T        0      0        2 
   3  chr3_110750542     AAsi    G    A        1      2        2 
   3  chr3_110750542     AKia    G    A        0      0        2 
   3  chr3_110750542     AOna    G    A        1      2        2 
   3  chr3_110750542     ASom    G    A        1      2        2 
   3  chr3_110750542     HCab    G    A        0      0        2 
   3  chr3_110750542     HPrz    G    A        0      0        2 
   3  chr3_110750542     ZBoe    G    A        0      0        2 
   3  chr3_110750542     ZGre    G    A        0      0        2 
   3  chr3_110750542     ZHar    G    A        0      0        2 
   3  chr3_110750542   Sample    G    A        1      2        2 
   3  chr3_110750576     AAsi    A    T        0      0        2 
   3  chr3_110750576     AKia    A    T        1      2        2 
   3  chr3_110750576     AOna    A    T        0      0        2 
   3  chr3_110750576     ASom    A    T        0      0        2 
   3  chr3_110750576     HCab    A    T        0      0        2 
   3  chr3_110750576     HPrz    A    T        0      0        2 
   3  chr3_110750576     ZBoe    A    T        1      2        2 
   3  chr3_110750576     ZGre    A    T        1      2        2 
   3  chr3_110750576     ZHar    A    T        1      2        2 
   3  chr3_110750576   Sample    A    T        0      0        2 
   3  chr3_110751516     AAsi    C    T        1      2        2 
   3  chr3_110751516     AKia    C    T        0      0        2 
   3  chr3_110751516     AOna    C    T        1      2        2 
   3  chr3_110751516     ASom    C    T        1      2        2 
   3  chr3_110751516     HCab    C    T        0      0        2 
   3  chr3_110751516     HPrz    C    T        0      0        2 
   3  chr3_110751516     ZBoe    C    T        0      0        2 
   3  chr3_110751516     ZGre    C    T        0      0        2 
   3  chr3_110751516     ZHar    C    T        0      0        2 
   3  chr3_110751516   Sample    C    T        1      2        2 
   3  chr3_110753265     AAsi    T    A        0      0        2 
   3  chr3_110753265     AKia    T    A        1      2        2 
   3  chr3_110753265     AOna    T    A      0.5      1        2 
   3  chr3_110753265     ASom    T    A        0      0        2 
   3  chr3_110753265     HCab    T    A        0      0        2 
   3  chr3_110753265     HPrz    T    A        0      0        2 
   3  chr3_110753265     ZBoe    T    A        1      2        2 
   3  chr3_110753265     ZGre    T    A        1      2        2 
   3  chr3_110753265     ZHar    T    A        1      2        2 
   3  chr3_110753265   Sample    T    A        0      0        2 
   3  chr3_110761033     AAsi    T    C        0      0        2 
   3  chr3_110761033     AKia    T    C        1      2        2 
   3  chr3_110761033     AOna    T    C        0      0        2 
   3  chr3_110761033     ASom    T    C        0      0        2 
   3  chr3_110761033     HCab    T    C        0      0        2 
   3  chr3_110761033     HPrz    T    C        0      0        2 
   3  chr3_110761033     ZBoe    T    C        1      2        2 
   3  chr3_110761033     ZGre    T    C        1      2        2 
   3  chr3_110761033     ZHar    T    C        1      2        2 
   3  chr3_110761033   Sample    T    C        0      0        2 
   3  chr3_110764790     AAsi    C    G        1      2        2 
   3  chr3_110764790     AKia    C    G        0      0        2 
   3  chr3_110764790     AOna    C    G        0      0        2 
   3  chr3_110764790     ASom    C    G        0      0        2 
   3  chr3_110764790     HCab    C    G        0      0        2 
   3  chr3_110764790     HPrz    C    G        0      0        2 
   3  chr3_110764790     ZBoe    C    G        0      0        2 
   3  chr3_110764790     ZGre    C    G        0      0        2 
   3  chr3_110764790     ZHar    C    G        0      0        2 
   3  chr3_110764790   Sample    C    G        1      2        2 
   3  chr3_110771639     AAsi    G    A        0      0        2 
   3  chr3_110771639     AKia    G    A        0      0        2 
   3  chr3_110771639     AOna    G    A        0      0        2 
   3  chr3_110771639     ASom    G    A        0      0        2 
   3  chr3_110771639     HCab    G    A        0      0        2 
   3  chr3_110771639     HPrz    G    A        0      0        2 
   3  chr3_110771639     ZBoe    G    A        1      2        2 
   3  chr3_110771639     ZGre    G    A        0      0        2 
   3  chr3_110771639     ZHar    G    A        0      0        2 
   3  chr3_110771639   Sample    G    A        0      0        2 
   3  chr3_110778882     AAsi    G    A        0      0        2 
   3  chr3_110778882     AKia    G    A        0      0        2 
   3  chr3_110778882     AOna    G    A        0      0        2 
   3  chr3_110778882     ASom    G    A        0      0        2 
   3  chr3_110778882     HCab    G    A        1      2        2 
   3  chr3_110778882     HPrz    G    A        1      2        2 
   3  chr3_110778882     ZBoe    G    A        0      0        2 
   3  chr3_110778882     ZGre    G    A        0      0        2 
   3  chr3_110778882     ZHar    G    A        0      0        2 
   3  chr3_110778882   Sample    G    A        0      0        2 
   3  chr3_110781092     AAsi    T    C        0      0        2 
   3  chr3_110781092     AKia    T    C        0      0        2 
   3  chr3_110781092     AOna    T    C        0      0        2 
   3  chr3_110781092     ASom    T    C        0      0        2 
   3  chr3_110781092     HCab    T    C        0      0        2 
   3  chr3_110781092     HPrz    T    C        0      0        2 
   3  chr3_110781092     ZBoe    T    C        0      0        2 
   3  chr3_110781092     ZGre    T    C        1      2        2 
   3  chr3_110781092     ZHar    T    C        0      0        2 
   3  chr3_110781092   Sample    T    C        0      0        2 
   3  chr3_110783581     AAsi    G    A        0      0        2 
   3  chr3_110783581     AKia    G    A        0      0        2 
   3  chr3_110783581     AOna    G    A      0.5      1        2 
   3  chr3_110783581     ASom    G    A        0      0        2 
   3  chr3_110783581     HCab    G    A        0      0        2 
   3  chr3_110783581     HPrz    G    A        0      0        2 
   3  chr3_110783581     ZBoe    G    A        0      0        2 
   3  chr3_110783581     ZGre    G    A        0      0        2 
   3  chr3_110783581     ZHar    G    A        0      0        2 
   3  chr3_110783581   Sample    G    A        0      0        2 
   3  chr3_110788113     AAsi    A    T        0      0        2 
   3  chr3_110788113     AKia    A    T        0      0        2 
   3  chr3_110788113     AOna    A    T        0      0        2 
   3  chr3_110788113     ASom    A    T        0      0        2 
   3  chr3_110788113     HCab    A    T        0      0        2 
   3  chr3_110788113     HPrz    A    T        0      0        2 
   3  chr3_110788113     ZBoe    A    T      0.5      1        2 
   3  chr3_110788113     ZGre    A    T        0      0        2 
   3  chr3_110788113     ZHar    A    T        0      0        2 
   3  chr3_110788113   Sample    A    T        0      0        2 
   3  chr3_110792909     AAsi    C    T        0      0        2 
   3  chr3_110792909     AKia    C    T        0      0        2 
   3  chr3_110792909     AOna    C    T        0      0        2 
   3  chr3_110792909     ASom    C    T        0      0        2 
   3  chr3_110792909     HCab    C    T        1      2        2 
   3  chr3_110792909     HPrz    C    T        1      2        2 
   3  chr3_110792909     ZBoe    C    T        0      0        2 
   3  chr3_110792909     ZGre    C    T        0      0        2 
   3  chr3_110792909     ZHar    C    T        0      0        2 
   3  chr3_110792909   Sample    C    T        0      0        2 
   3  chr3_110796586     AAsi    T    C        0      0        2 
   3  chr3_110796586     AKia    T    C        0      0        2 
   3  chr3_110796586     AOna    T    C        0      0        2 
   3  chr3_110796586     ASom    T    C        0      0        2 
   3  chr3_110796586     HCab    T    C        0      0        2 
   3  chr3_110796586     HPrz    T    C        0      0        2 
   3  chr3_110796586     ZBoe    T    C      0.5      1        2 
   3  chr3_110796586     ZGre    T    C        0      0        2 
   3  chr3_110796586     ZHar    T    C        0      0        2 
   3  chr3_110796586   Sample    T    C        0      0        2 
   3  chr3_110807405     AAsi    T    C        0      0        2 
   3  chr3_110807405     AKia    T    C        0      0        2 
   3  chr3_110807405     AOna    T    C        0      0        2 
   3  chr3_110807405     ASom    T    C        0      0        2 
   3  chr3_110807405     HCab    T    C        1      2        2 
   3  chr3_110807405     HPrz    T    C        1      2        2 
   3  chr3_110807405     ZBoe    T    C        0      0        2 
   3  chr3_110807405     ZGre    T    C        0      0        2 
   3  chr3_110807405     ZHar    T    C        0      0        2 
   3  chr3_110807405   Sample    T    C        0      0        2 
   3  chr3_110815265     AAsi    A    G        0      0        2 
   3  chr3_110815265     AKia    A    G        0      0        2 
   3  chr3_110815265     AOna    A    G        0      0        2 
   3  chr3_110815265     ASom    A    G        0      0        2 
   3  chr3_110815265     HCab    A    G        1      2        2 
   3  chr3_110815265     HPrz    A    G        1      2        2 
   3  chr3_110815265     ZBoe    A    G        0      0        2 
   3  chr3_110815265     ZGre    A    G        0      0        2 
   3  chr3_110815265     ZHar    A    G        0      0        2 
   3  chr3_110815265   Sample    A    G        0      0        2 
   3  chr3_110815286     AAsi    T    C        0      0        2 
   3  chr3_110815286     AKia    T    C        1      2        2 
   3  chr3_110815286     AOna    T    C        1      2        2 
   3  chr3_110815286     ASom    T    C        0      0        2 
   3  chr3_110815286     HCab    T    C        0      0        2 
   3  chr3_110815286     HPrz    T    C        0      0        2 
   3  chr3_110815286     ZBoe    T    C        0      0        2 
   3  chr3_110815286     ZGre    T    C        0      0        2 
   3  chr3_110815286     ZHar    T    C        0      0        2 
   3  chr3_110815286   Sample    T    C        0      0        2 
   3  chr3_110831696     AAsi    T    G        0      0        2 
   3  chr3_110831696     AKia    T    G        1      2        2 
   3  chr3_110831696     AOna    T    G        0      0        2 
   3  chr3_110831696     ASom    T    G        0      0        2 
   3  chr3_110831696     HCab    T    G        0      0        2 
   3  chr3_110831696     HPrz    T    G        0      0        2 
   3  chr3_110831696     ZBoe    T    G        0      0        2 
   3  chr3_110831696     ZGre    T    G        0      0        2 
   3  chr3_110831696     ZHar    T    G        0      0        2 
   3  chr3_110831696   Sample    T    G        0      0        2 
   3  chr3_110833501     AAsi    T    A        0      0        2 
   3  chr3_110833501     AKia    T    A        0      0        2 
   3  chr3_110833501     AOna    T    A      0.5      1        2 
   3  chr3_110833501     ASom    T    A        0      0        2 
   3  chr3_110833501     HCab    T    A        0      0        2 
   3  chr3_110833501     HPrz    T    A        0      0        2 
   3  chr3_110833501     ZBoe    T    A        0      0        2 
   3  chr3_110833501     ZGre    T    A        0      0        2 
   3  chr3_110833501     ZHar    T    A        0      0        2 
   3  chr3_110833501   Sample    T    A        0      0        2 
   3  chr3_110833537     AAsi    T    C        0      0        2 
   3  chr3_110833537     AKia    T    C        1      2        2 
   3  chr3_110833537     AOna    T    C        0      0        2 
   3  chr3_110833537     ASom    T    C        0      0        2 
   3  chr3_110833537     HCab    T    C        0      0        2 
   3  chr3_110833537     HPrz    T    C        0      0        2 
   3  chr3_110833537     ZBoe    T    C        0      0        2 
   3  chr3_110833537     ZGre    T    C        0      0        2 
   3  chr3_110833537     ZHar    T    C        0      0        2 
   3  chr3_110833537   Sample    T    C        0      0        2 
   3  chr3_110837993     AAsi    A    C        0      0        2 
   3  chr3_110837993     AKia    A    C        0      0        2 
   3  chr3_110837993     AOna    A    C        0      0        2 
   3  chr3_110837993     ASom    A    C        0      0        2 
   3  chr3_110837993     HCab    A    C        1      2        2 
   3  chr3_110837993     HPrz    A    C        1      2        2 
   3  chr3_110837993     ZBoe    A    C        0      0        2 
   3  chr3_110837993     ZGre    A    C        0      0        2 
   3  chr3_110837993     ZHar    A    C        0      0        2 
   3  chr3_110837993   Sample    A    C        0      0        2 
   3  chr3_110839397     AAsi    T    C        0      0        2 
   3  chr3_110839397     AKia    T    C        0      0        2 
   3  chr3_110839397     AOna    T    C        0      0        2 
   3  chr3_110839397     ASom    T    C        0      0        2 
   3  chr3_110839397     HCab    T    C        1      2        2 
   3  chr3_110839397     HPrz    T    C        1      2        2 
   3  chr3_110839397     ZBoe    T    C        0      0        2 
   3  chr3_110839397     ZGre    T    C        0      0        2 
   3  chr3_110839397     ZHar    T    C        0      0        2 
   3  chr3_110839397   Sample    T    C        0      0        2 
   3  chr3_110839852     AAsi    T    C        0      0        2 
   3  chr3_110839852     AKia    T    C        0      0        2 
   3  chr3_110839852     AOna    T    C        0      0        2 
   3  chr3_110839852     ASom    T    C        0      0        2 
   3  chr3_110839852     HCab    T    C        1      2        2 
   3  chr3_110839852     HPrz    T    C        1      2        2 
   3  chr3_110839852     ZBoe    T    C        0      0        2 
   3  chr3_110839852     ZGre    T    C        0      0        2 
   3  chr3_110839852     ZHar    T    C        0      0        2 
   3  chr3_110839852   Sample    T    C        0      0        2 
   3  chr3_110840113     AAsi    G    T        0      0        2 
   3  chr3_110840113     AKia    G    T        0      0        2 
   3  chr3_110840113     AOna    G    T        0      0        2 
   3  chr3_110840113     ASom    G    T        0      0        2 
   3  chr3_110840113     HCab    G    T        0      0        2 
   3  chr3_110840113     HPrz    G    T        0      0        2 
   3  chr3_110840113     ZBoe    G    T      0.5      1        2 
   3  chr3_110840113     ZGre    G    T        0      0        2 
   3  chr3_110840113     ZHar    G    T        0      0        2 
   3  chr3_110840113   Sample    G    T        0      0        2 
   3  chr3_110840571     AAsi    C    T        0      0        2 
   3  chr3_110840571     AKia    C    T        0      0        2 
   3  chr3_110840571     AOna    C    T        0      0        2 
   3  chr3_110840571     ASom    C    T        0      0        2 
   3  chr3_110840571     HCab    C    T        0      0        2 
   3  chr3_110840571     HPrz    C    T        0      0        2 
   3  chr3_110840571     ZBoe    C    T      0.5      1        2 
   3  chr3_110840571     ZGre    C    T        0      0        2 
   3  chr3_110840571     ZHar    C    T        0      0        2 
   3  chr3_110840571   Sample    C    T        0      0        2 
   3  chr3_110863235     AAsi    C    T        0      0        2 
   3  chr3_110863235     AKia    C    T        0      0        2 
   3  chr3_110863235     AOna    C    T        0      0        2 
   3  chr3_110863235     ASom    C    T        0      0        2 
   3  chr3_110863235     HCab    C    T        0      0        2 
   3  chr3_110863235     HPrz    C    T        0      0        2 
   3  chr3_110863235     ZBoe    C    T        0      0        2 
   3  chr3_110863235     ZGre    C    T        0      0        2 
   3  chr3_110863235     ZHar    C    T        1      2        2 
   3  chr3_110863235   Sample    C    T        0      0        2 
   3  chr3_110865697     AAsi    C    A        0      0        2 
   3  chr3_110865697     AKia    C    A        0      0        2 
   3  chr3_110865697     AOna    C    A        0      0        2 
   3  chr3_110865697     ASom    C    A        0      0        2 
   3  chr3_110865697     HCab    C    A        0      0        2 
   3  chr3_110865697     HPrz    C    A      0.5      1        2 
   3  chr3_110865697     ZBoe    C    A        0      0        2 
   3  chr3_110865697     ZGre    C    A        0      0        2 
   3  chr3_110865697     ZHar    C    A        0      0        2 
   3  chr3_110865697   Sample    C    A        0      0        2 
   3  chr3_110869708     AAsi    G    A        0      0        2 
   3  chr3_110869708     AKia    G    A        1      2        2 
   3  chr3_110869708     AOna    G    A        0      0        2 
   3  chr3_110869708     ASom    G    A        0      0        2 
   3  chr3_110869708     HCab    G    A        0      0        2 
   3  chr3_110869708     HPrz    G    A        0      0        2 
   3  chr3_110869708     ZBoe    G    A        0      0        2 
   3  chr3_110869708     ZGre    G    A        0      0        2 
   3  chr3_110869708     ZHar    G    A        0      0        2 
   3  chr3_110869708   Sample    G    A        0      0        2 
   3  chr3_110870638     AAsi    T    G        0      0        2 
   3  chr3_110870638     AKia    T    G        0      0        2 
   3  chr3_110870638     AOna    T    G        0      0        2 
   3  chr3_110870638     ASom    T    G        0      0        2 
   3  chr3_110870638     HCab    T    G      0.5      1        2 
   3  chr3_110870638     HPrz    T    G        1      2        2 
   3  chr3_110870638     ZBoe    T    G        0      0        2 
   3  chr3_110870638     ZGre    T    G        0      0        2 
   3  chr3_110870638     ZHar    T    G        0      0        2 
   3  chr3_110870638   Sample    T    G        0      0        2 
   3  chr3_110876357     AAsi    A    G        0      0        2 
   3  chr3_110876357     AKia    A    G        0      0        2 
   3  chr3_110876357     AOna    A    G        0      0        2 
   3  chr3_110876357     ASom    A    G        0      0        2 
   3  chr3_110876357     HCab    A    G        0      0        2 
   3  chr3_110876357     HPrz    A    G        0      0        2 
   3  chr3_110876357     ZBoe    A    G        1      2        2 
   3  chr3_110876357     ZGre    A    G        1      2        2 
   3  chr3_110876357     ZHar    A    G        1      2        2 
   3  chr3_110876357   Sample    A    G        0      0        2 
   3  chr3_110876457     AAsi    G    C        0      0        2 
   3  chr3_110876457     AKia    G    C      0.5      1        2 
   3  chr3_110876457     AOna    G    C        0      0        2 
   3  chr3_110876457     ASom    G    C        0      0        2 
   3  chr3_110876457     HCab    G    C        0      0        2 
   3  chr3_110876457     HPrz    G    C        0      0        2 
   3  chr3_110876457     ZBoe    G    C        0      0        2 
   3  chr3_110876457     ZGre    G    C        0      0        2 
   3  chr3_110876457     ZHar    G    C        0      0        2 
   3  chr3_110876457   Sample    G    C        0      0        2 
   3  chr3_110876886     AAsi    C    T        0      0        2 
   3  chr3_110876886     AKia    C    T        0      0        2 
   3  chr3_110876886     AOna    C    T        0      0        2 
   3  chr3_110876886     ASom    C    T        1      2        2 
   3  chr3_110876886     HCab    C    T        0      0        2 
   3  chr3_110876886     HPrz    C    T        0      0        2 
   3  chr3_110876886     ZBoe    C    T        0      0        2 
   3  chr3_110876886     ZGre    C    T        0      0        2 
   3  chr3_110876886     ZHar    C    T        0      0        2 
   3  chr3_110876886   Sample    C    T        0      0        2 
   3  chr3_110879241     AAsi    T    C        0      0        2 
   3  chr3_110879241     AKia    T    C        0      0        2 
   3  chr3_110879241     AOna    T    C        0      0        2 
   3  chr3_110879241     ASom    T    C        0      0        2 
   3  chr3_110879241     HCab    T    C        0      0        2 
   3  chr3_110879241     HPrz    T    C        0      0        2 
   3  chr3_110879241     ZBoe    T    C      0.5      1        2 
   3  chr3_110879241     ZGre    T    C        0      0        2 
   3  chr3_110879241     ZHar    T    C        0      0        2 
   3  chr3_110879241   Sample    T    C        0      0        2 
   3  chr3_110883033     AAsi    T    C        1      2        2 
   3  chr3_110883033     AKia    T    C        1      2        2 
   3  chr3_110883033     AOna    T    C      0.5      1        2 
   3  chr3_110883033     ASom    T    C        1      2        2 
   3  chr3_110883033     HCab    T    C        0      0        2 
   3  chr3_110883033     HPrz    T    C        0      0        2 
   3  chr3_110883033     ZBoe    T    C        0      0        2 
   3  chr3_110883033     ZGre    T    C        0      0        2 
   3  chr3_110883033     ZHar    T    C        0      0        2 
   3  chr3_110883033   Sample    T    C        1      2        2 
   3  chr3_110885193     AAsi    G    A        0      0        2 
   3  chr3_110885193     AKia    G    A        0      0        2 
   3  chr3_110885193     AOna    G    A        0      0        2 
   3  chr3_110885193     ASom    G    A        0      0        2 
   3  chr3_110885193     HCab    G    A        0      0        2 
   3  chr3_110885193     HPrz    G    A        0      0        2 
   3  chr3_110885193     ZBoe    G    A        0      0        2 
   3  chr3_110885193     ZGre    G    A        1      2        2 
   3  chr3_110885193     ZHar    G    A        0      0        2 
   3  chr3_110885193   Sample    G    A        0      0        2 
   3  chr3_110885229     AAsi    A    G        0      0        2 
   3  chr3_110885229     AKia    A    G        0      0        2 
   3  chr3_110885229     AOna    A    G        0      0        2 
   3  chr3_110885229     ASom    A    G        1      2        2 
   3  chr3_110885229     HCab    A    G        0      0        2 
   3  chr3_110885229     HPrz    A    G        0      0        2 
   3  chr3_110885229     ZBoe    A    G        0      0        2 
   3  chr3_110885229     ZGre    A    G        0      0        2 
   3  chr3_110885229     ZHar    A    G        0      0        2 
   3  chr3_110885229   Sample    A    G        1      2        2 
   3  chr3_110886844     AAsi    C    G        0      0        2 
   3  chr3_110886844     AKia    C    G        0      0        2 
   3  chr3_110886844     AOna    C    G        1      2        2 
   3  chr3_110886844     ASom    C    G        0      0        2 
   3  chr3_110886844     HCab    C    G        0      0        2 
   3  chr3_110886844     HPrz    C    G        0      0        2 
   3  chr3_110886844     ZBoe    C    G        0      0        2 
   3  chr3_110886844     ZGre    C    G        0      0        2 
   3  chr3_110886844     ZHar    C    G        0      0        2 
   3  chr3_110886844   Sample    C    G        0      0        2 
   3  chr3_110890183     AAsi    A    G        0      0        2 
   3  chr3_110890183     AKia    A    G        0      0        2 
   3  chr3_110890183     AOna    A    G        0      0        2 
   3  chr3_110890183     ASom    A    G        0      0        2 
   3  chr3_110890183     HCab    A    G        0      0        2 
   3  chr3_110890183     HPrz    A    G        0      0        2 
   3  chr3_110890183     ZBoe    A    G        0      0        2 
   3  chr3_110890183     ZGre    A    G        0      0        2 
   3  chr3_110890183     ZHar    A    G        1      2        2 
   3  chr3_110890183   Sample    A    G        0      0        2 
   3  chr3_110893934     AAsi    C    T        0      0        2 
   3  chr3_110893934     AKia    C    T        1      2        2 
   3  chr3_110893934     AOna    C    T      0.5      1        2 
   3  chr3_110893934     ASom    C    T        0      0        2 
   3  chr3_110893934     HCab    C    T        0      0        2 
   3  chr3_110893934     HPrz    C    T        0      0        2 
   3  chr3_110893934     ZBoe    C    T        0      0        2 
   3  chr3_110893934     ZGre    C    T        0      0        2 
   3  chr3_110893934     ZHar    C    T        0      0        2 
   3  chr3_110893934   Sample    C    T        0      0        2 
   3  chr3_110899901     AAsi    T    C        0      0        2 
   3  chr3_110899901     AKia    T    C        0      0        2 
   3  chr3_110899901     AOna    T    C        0      0        2 
   3  chr3_110899901     ASom    T    C        0      0        2 
   3  chr3_110899901     HCab    T    C        0      0        2 
   3  chr3_110899901     HPrz    T    C        0      0        2 
   3  chr3_110899901     ZBoe    T    C        0      0        2 
   3  chr3_110899901     ZGre    T    C        0      0        2 
   3  chr3_110899901     ZHar    T    C      0.5      1        2 
   3  chr3_110899901   Sample    T    C        0      0        2 
   3  chr3_110900424     AAsi    A    G        0      0        2 
   3  chr3_110900424     AKia    A    G        1      2        2 
   3  chr3_110900424     AOna    A    G        0      0        2 
   3  chr3_110900424     ASom    A    G        0      0        2 
   3  chr3_110900424     HCab    A    G        0      0        2 
   3  chr3_110900424     HPrz    A    G        0      0        2 
   3  chr3_110900424     ZBoe    A    G        0      0        2 
   3  chr3_110900424     ZGre    A    G        0      0        2 
   3  chr3_110900424     ZHar    A    G        0      0        2 
   3  chr3_110900424   Sample    A    G        0      0        2 
   3  chr3_110903894     AAsi    A    G        0      0        2 
   3  chr3_110903894     AKia    A    G        0      0        2 
   3  chr3_110903894     AOna    A    G        0      0        2 
   3  chr3_110903894     ASom    A    G        0      0        2 
   3  chr3_110903894     HCab    A    G        1      2        2 
   3  chr3_110903894     HPrz    A    G        1      2        2 
   3  chr3_110903894     ZBoe    A    G        0      0        2 
   3  chr3_110903894     ZGre    A    G        0      0        2 
   3  chr3_110903894     ZHar    A    G        0      0        2 
   3  chr3_110903894   Sample    A    G        0      0        2 
   3  chr3_110906031     AAsi    A    G        0      0        2 
   3  chr3_110906031     AKia    A    G        0      0        2 
   3  chr3_110906031     AOna    A    G        0      0        2 
   3  chr3_110906031     ASom    A    G        0      0        2 
   3  chr3_110906031     HCab    A    G        0      0        2 
   3  chr3_110906031     HPrz    A    G        0      0        2 
   3  chr3_110906031     ZBoe    A    G      0.5      1        2 
   3  chr3_110906031     ZGre    A    G        0      0        2 
   3  chr3_110906031     ZHar    A    G        0      0        2 
   3  chr3_110906031   Sample    A    G        0      0        2 
   3  chr3_110907012     AAsi    A    G        0      0        2 
   3  chr3_110907012     AKia    A    G        0      0        2 
   3  chr3_110907012     AOna    A    G        0      0        2 
   3  chr3_110907012     ASom    A    G        0      0        2 
   3  chr3_110907012     HCab    A    G        1      2        2 
   3  chr3_110907012     HPrz    A    G        1      2        2 
   3  chr3_110907012     ZBoe    A    G        0      0        2 
   3  chr3_110907012     ZGre    A    G        0      0        2 
   3  chr3_110907012     ZHar    A    G        0      0        2 
   3  chr3_110907012   Sample    A    G        0      0        2 
   3  chr3_110923390     AAsi    T    C        0      0        2 
   3  chr3_110923390     AKia    T    C        0      0        2 
   3  chr3_110923390     AOna    T    C        0      0        2 
   3  chr3_110923390     ASom    T    C        1      2        2 
   3  chr3_110923390     HCab    T    C        1      2        2 
   3  chr3_110923390     HPrz    T    C        1      2        2 
   3  chr3_110923390     ZBoe    T    C        0      0        2 
   3  chr3_110923390     ZGre    T    C        1      2        2 
   3  chr3_110923390     ZHar    T    C        0      0        2 
   3  chr3_110923390   Sample    T    C        0      0        2 
   3  chr3_110924673     AAsi    T    G        0      0        2 
   3  chr3_110924673     AKia    T    G        0      0        2 
   3  chr3_110924673     AOna    T    G        0      0        2 
   3  chr3_110924673     ASom    T    G        0      0        2 
   3  chr3_110924673     HCab    T    G        1      2        2 
   3  chr3_110924673     HPrz    T    G        1      2        2 
   3  chr3_110924673     ZBoe    T    G        0      0        2 
   3  chr3_110924673     ZGre    T    G        0      0        2 
   3  chr3_110924673     ZHar    T    G        0      0        2 
   3  chr3_110924673   Sample    T    G        0      0        2 
   3  chr3_110925479     AAsi    C    T        0      0        2 
   3  chr3_110925479     AKia    C    T        0      0        2 
   3  chr3_110925479     AOna    C    T        0      0        2 
   3  chr3_110925479     ASom    C    T        0      0        2 
   3  chr3_110925479     HCab    C    T      0.5      1        2 
   3  chr3_110925479     HPrz    C    T      0.5      1        2 
   3  chr3_110925479     ZBoe    C    T        0      0        2 
   3  chr3_110925479     ZGre    C    T        0      0        2 
   3  chr3_110925479     ZHar    C    T        0      0        2 
   3  chr3_110925479   Sample    C    T        0      0        2 
   3  chr3_110928200     AAsi    G    A        0      0        2 
   3  chr3_110928200     AKia    G    A        0      0        2 
   3  chr3_110928200     AOna    G    A        0      0        2 
   3  chr3_110928200     ASom    G    A        0      0        2 
   3  chr3_110928200     HCab    G    A        1      2        2 
   3  chr3_110928200     HPrz    G    A        1      2        2 
   3  chr3_110928200     ZBoe    G    A        0      0        2 
   3  chr3_110928200     ZGre    G    A        0      0        2 
   3  chr3_110928200     ZHar    G    A        0      0        2 
   3  chr3_110928200   Sample    G    A        0      0        2 
   3  chr3_110928316     AAsi    C    T        0      0        2 
   3  chr3_110928316     AKia    C    T        0      0        2 
   3  chr3_110928316     AOna    C    T        0      0        2 
   3  chr3_110928316     ASom    C    T        0      0        2 
   3  chr3_110928316     HCab    C    T        0      0        2 
   3  chr3_110928316     HPrz    C    T        0      0        2 
   3  chr3_110928316     ZBoe    C    T      0.5      1        2 
   3  chr3_110928316     ZGre    C    T        0      0        2 
   3  chr3_110928316     ZHar    C    T        0      0        2 
   3  chr3_110928316   Sample    C    T        0      0        2 
   3  chr3_110929485     AAsi    C    T        0      0        2 
   3  chr3_110929485     AKia    C    T        0      0        2 
   3  chr3_110929485     AOna    C    T        0      0        2 
   3  chr3_110929485     ASom    C    T        0      0        2 
   3  chr3_110929485     HCab    C    T        0      0        2 
   3  chr3_110929485     HPrz    C    T        0      0        2 
   3  chr3_110929485     ZBoe    C    T        0      0        2 
   3  chr3_110929485     ZGre    C    T        0      0        2 
   3  chr3_110929485     ZHar    C    T        1      2        2 
   3  chr3_110929485   Sample    C    T        0      0        2 
   3  chr3_110930650     AAsi    C    T        0      0        2 
   3  chr3_110930650     AKia    C    T        0      0        2 
   3  chr3_110930650     AOna    C    T        0      0        2 
   3  chr3_110930650     ASom    C    T        0      0        2 
   3  chr3_110930650     HCab    C    T      0.5      1        2 
   3  chr3_110930650     HPrz    C    T        0      0        2 
   3  chr3_110930650     ZBoe    C    T        0      0        2 
   3  chr3_110930650     ZGre    C    T        0      0        2 
   3  chr3_110930650     ZHar    C    T        0      0        2 
   3  chr3_110930650   Sample    C    T        0      0        2 
   3  chr3_110930664     AAsi    G    A        0      0        2 
   3  chr3_110930664     AKia    G    A        0      0        2 
   3  chr3_110930664     AOna    G    A        0      0        2 
   3  chr3_110930664     ASom    G    A        0      0        2 
   3  chr3_110930664     HCab    G    A      0.5      1        2 
   3  chr3_110930664     HPrz    G    A      0.5      1        2 
   3  chr3_110930664     ZBoe    G    A        0      0        2 
   3  chr3_110930664     ZGre    G    A        0      0        2 
   3  chr3_110930664     ZHar    G    A        0      0        2 
   3  chr3_110930664   Sample    G    A        0      0        2 
   3  chr3_110934422     AAsi    T    A        0      0        2 
   3  chr3_110934422     AKia    T    A        0      0        2 
   3  chr3_110934422     AOna    T    A        0      0        2 
   3  chr3_110934422     ASom    T    A        0      0        2 
   3  chr3_110934422     HCab    T    A      0.5      1        2 
   3  chr3_110934422     HPrz    T    A      0.5      1        2 
   3  chr3_110934422     ZBoe    T    A        0      0        2 
   3  chr3_110934422     ZGre    T    A        0      0        2 
   3  chr3_110934422     ZHar    T    A        0      0        2 
   3  chr3_110934422   Sample    T    A        0      0        2 
   3  chr3_110936142     AAsi    A    G        0      0        2 
   3  chr3_110936142     AKia    A    G        0      0        2 
   3  chr3_110936142     AOna    A    G      0.5      1        2 
   3  chr3_110936142     ASom    A    G        0      0        2 
   3  chr3_110936142     HCab    A    G        0      0        2 
   3  chr3_110936142     HPrz    A    G        0      0        2 
   3  chr3_110936142     ZBoe    A    G        0      0        2 
   3  chr3_110936142     ZGre    A    G        0      0        2 
   3  chr3_110936142     ZHar    A    G        0      0        2 
   3  chr3_110936142   Sample    A    G        0      0        2 
   3  chr3_110938936     AAsi    A    C        0      0        2 
   3  chr3_110938936     AKia    A    C        0      0        2 
   3  chr3_110938936     AOna    A    C        0      0        2 
   3  chr3_110938936     ASom    A    C        0      0        2 
   3  chr3_110938936     HCab    A    C        0      0        2 
   3  chr3_110938936     HPrz    A    C        0      0        2 
   3  chr3_110938936     ZBoe    A    C        0      0        2 
   3  chr3_110938936     ZGre    A    C        0      0        2 
   3  chr3_110938936     ZHar    A    C      0.5      1        2 
   3  chr3_110938936   Sample    A    C        0      0        2 
   3  chr3_110939629     AAsi    T    A        0      0        2 
   3  chr3_110939629     AKia    T    A        0      0        2 
   3  chr3_110939629     AOna    T    A        0      0        2 
   3  chr3_110939629     ASom    T    A        0      0        2 
   3  chr3_110939629     HCab    T    A        0      0        2 
   3  chr3_110939629     HPrz    T    A        0      0        2 
   3  chr3_110939629     ZBoe    T    A        1      2        2 
   3  chr3_110939629     ZGre    T    A        0      0        2 
   3  chr3_110939629     ZHar    T    A        1      2        2 
   3  chr3_110939629   Sample    T    A        0      0        2 
   3  chr3_110942455     AAsi    C    G      0.5      1        2 
   3  chr3_110942455     AKia    C    G        0      0        2 
   3  chr3_110942455     AOna    C    G        0      0        2 
   3  chr3_110942455     ASom    C    G        0      0        2 
   3  chr3_110942455     HCab    C    G        0      0        2 
   3  chr3_110942455     HPrz    C    G        0      0        2 
   3  chr3_110942455     ZBoe    C    G        0      0        2 
   3  chr3_110942455     ZGre    C    G        0      0        2 
   3  chr3_110942455     ZHar    C    G        0      0        2 
   3  chr3_110942455   Sample    C    G        1      2        2 
   3  chr3_110942985     AAsi    A    C        0      0        2 
   3  chr3_110942985     AKia    A    C        0      0        2 
   3  chr3_110942985     AOna    A    C        0      0        2 
   3  chr3_110942985     ASom    A    C        0      0        2 
   3  chr3_110942985     HCab    A    C        0      0        2 
   3  chr3_110942985     HPrz    A    C      0.5      1        2 
   3  chr3_110942985     ZBoe    A    C        0      0        2 
   3  chr3_110942985     ZGre    A    C        0      0        2 
   3  chr3_110942985     ZHar    A    C        0      0        2 
   3  chr3_110942985   Sample    A    C        0      0        2 
   3  chr3_110944525     AAsi    G    T        0      0        2 
   3  chr3_110944525     AKia    G    T        0      0        2 
   3  chr3_110944525     AOna    G    T        0      0        2 
   3  chr3_110944525     ASom    G    T        0      0        2 
   3  chr3_110944525     HCab    G    T        0      0        2 
   3  chr3_110944525     HPrz    G    T        0      0        2 
   3  chr3_110944525     ZBoe    G    T        0      0        2 
   3  chr3_110944525     ZGre    G    T        1      2        2 
   3  chr3_110944525     ZHar    G    T        0      0        2 
   3  chr3_110944525   Sample    G    T        0      0        2 
   3  chr3_110947175     AAsi    T    G        0      0        2 
   3  chr3_110947175     AKia    T    G        0      0        2 
   3  chr3_110947175     AOna    T    G      0.5      1        2 
   3  chr3_110947175     ASom    T    G        0      0        2 
   3  chr3_110947175     HCab    T    G        0      0        2 
   3  chr3_110947175     HPrz    T    G        0      0        2 
   3  chr3_110947175     ZBoe    T    G        0      0        2 
   3  chr3_110947175     ZGre    T    G        0      0        2 
   3  chr3_110947175     ZHar    T    G        0      0        2 
   3  chr3_110947175   Sample    T    G        0      0        2 
   3  chr3_110949671     AAsi    G    A        0      0        2 
   3  chr3_110949671     AKia    G    A        0      0        2 
   3  chr3_110949671     AOna    G    A        0      0        2 
   3  chr3_110949671     ASom    G    A        0      0        2 
   3  chr3_110949671     HCab    G    A      0.5      1        2 
   3  chr3_110949671     HPrz    G    A        0      0        2 
   3  chr3_110949671     ZBoe    G    A        0      0        2 
   3  chr3_110949671     ZGre    G    A        0      0        2 
   3  chr3_110949671     ZHar    G    A        0      0        2 
   3  chr3_110949671   Sample    G    A        0      0        2 
   3  chr3_110956622     AAsi    G    A        0      0        2 
   3  chr3_110956622     AKia    G    A        0      0        2 
   3  chr3_110956622     AOna    G    A        0      0        2 
   3  chr3_110956622     ASom    G    A        1      2        2 
   3  chr3_110956622     HCab    G    A        0      0        2 
   3  chr3_110956622     HPrz    G    A        0      0        2 
   3  chr3_110956622     ZBoe    G    A        0      0        2 
   3  chr3_110956622     ZGre    G    A        0      0        2 
   3  chr3_110956622     ZHar    G    A        0      0        2 
   3  chr3_110956622   Sample    G    A        0      0        2 
   3  chr3_110959991     AAsi    C    T        0      0        2 
   3  chr3_110959991     AKia    C    T        0      0        2 
   3  chr3_110959991     AOna    C    T        0      0        2 
   3  chr3_110959991     ASom    C    T        0      0        2 
   3  chr3_110959991     HCab    C    T      0.5      1        2 
   3  chr3_110959991     HPrz    C    T        1      2        2 
   3  chr3_110959991     ZBoe    C    T        0      0        2 
   3  chr3_110959991     ZGre    C    T        0      0        2 
   3  chr3_110959991     ZHar    C    T        0      0        2 
   3  chr3_110959991   Sample    C    T        0      0        2 
   3  chr3_110961660     AAsi    A    T        0      0        2 
   3  chr3_110961660     AKia    A    T        0      0        2 
   3  chr3_110961660     AOna    A    T        0      0        2 
   3  chr3_110961660     ASom    A    T        0      0        2 
   3  chr3_110961660     HCab    A    T        0      0        2 
   3  chr3_110961660     HPrz    A    T        0      0        2 
   3  chr3_110961660     ZBoe    A    T      0.5      1        2 
   3  chr3_110961660     ZGre    A    T        0      0        2 
   3  chr3_110961660     ZHar    A    T        0      0        2 
   3  chr3_110961660   Sample    A    T        0      0        2 
   3  chr3_110963792     AAsi    T    C        0      0        2 
   3  chr3_110963792     AKia    T    C      0.5      1        2 
   3  chr3_110963792     AOna    T    C        0      0        2 
   3  chr3_110963792     ASom    T    C        0      0        2 
   3  chr3_110963792     HCab    T    C        1      2        2 
   3  chr3_110963792     HPrz    T    C        1      2        2 
   3  chr3_110963792     ZBoe    T    C        0      0        2 
   3  chr3_110963792     ZGre    T    C        0      0        2 
   3  chr3_110963792     ZHar    T    C        0      0        2 
   3  chr3_110963792   Sample    T    C        0      0        2 
   3  chr3_110966961     AAsi    C    T        0      0        2 
   3  chr3_110966961     AKia    C    T        0      0        2 
   3  chr3_110966961     AOna    C    T        0      0        2 
   3  chr3_110966961     ASom    C    T        0      0        2 
   3  chr3_110966961     HCab    C    T      0.5      1        2 
   3  chr3_110966961     HPrz    C    T        0      0        2 
   3  chr3_110966961     ZBoe    C    T        0      0        2 
   3  chr3_110966961     ZGre    C    T        0      0        2 
   3  chr3_110966961     ZHar    C    T        0      0        2 
   3  chr3_110966961   Sample    C    T        0      0        2 
   3  chr3_110967385     AAsi    A    G        0      0        2 
   3  chr3_110967385     AKia    A    G        0      0        2 
   3  chr3_110967385     AOna    A    G        0      0        2 
   3  chr3_110967385     ASom    A    G        0      0        2 
   3  chr3_110967385     HCab    A    G      0.5      1        2 
   3  chr3_110967385     HPrz    A    G        1      2        2 
   3  chr3_110967385     ZBoe    A    G        0      0        2 
   3  chr3_110967385     ZGre    A    G        0      0        2 
   3  chr3_110967385     ZHar    A    G      0.5      1        2 
   3  chr3_110967385   Sample    A    G        0      0        2 
   3  chr3_110969306     AAsi    C    T        0      0        2 
   3  chr3_110969306     AKia    C    T        0      0        2 
   3  chr3_110969306     AOna    C    T        0      0        2 
   3  chr3_110969306     ASom    C    T        0      0        2 
   3  chr3_110969306     HCab    C    T      0.5      1        2 
   3  chr3_110969306     HPrz    C    T        0      0        2 
   3  chr3_110969306     ZBoe    C    T        0      0        2 
   3  chr3_110969306     ZGre    C    T        0      0        2 
   3  chr3_110969306     ZHar    C    T        0      0        2 
   3  chr3_110969306   Sample    C    T        0      0        2 
   3  chr3_110974091     AAsi    C    T        0      0        2 
   3  chr3_110974091     AKia    C    T        0      0        2 
   3  chr3_110974091     AOna    C    T        0      0        2 
   3  chr3_110974091     ASom    C    T        0      0        2 
   3  chr3_110974091     HCab    C    T        0      0        2 
   3  chr3_110974091     HPrz    C    T        0      0        2 
   3  chr3_110974091     ZBoe    C    T        0      0        2 
   3  chr3_110974091     ZGre    C    T        0      0        2 
   3  chr3_110974091     ZHar    C    T        1      2        2 
   3  chr3_110974091   Sample    C    T        0      0        2 
   3  chr3_110974606     AAsi    C    T        0      0        2 
   3  chr3_110974606     AKia    C    T        0      0        2 
   3  chr3_110974606     AOna    C    T        0      0        2 
   3  chr3_110974606     ASom    C    T        0      0        2 
   3  chr3_110974606     HCab    C    T      0.5      1        2 
   3  chr3_110974606     HPrz    C    T        1      2        2 
   3  chr3_110974606     ZBoe    C    T        0      0        2 
   3  chr3_110974606     ZGre    C    T        0      0        2 
   3  chr3_110974606     ZHar    C    T        0      0        2 
   3  chr3_110974606   Sample    C    T        0      0        2 
   3  chr3_110978713     AAsi    C    T        0      0        2 
   3  chr3_110978713     AKia    C    T        0      0        2 
   3  chr3_110978713     AOna    C    T        0      0        2 
   3  chr3_110978713     ASom    C    T        0      0        2 
   3  chr3_110978713     HCab    C    T      0.5      1        2 
   3  chr3_110978713     HPrz    C    T      0.5      1        2 
   3  chr3_110978713     ZBoe    C    T        0      0        2 
   3  chr3_110978713     ZGre    C    T        0      0        2 
   3  chr3_110978713     ZHar    C    T        0      0        2 
   3  chr3_110978713   Sample    C    T        0      0        2 
   3  chr3_110980843     AAsi    A    G        0      0        2 
   3  chr3_110980843     AKia    A    G        0      0        2 
   3  chr3_110980843     AOna    A    G        0      0        2 
   3  chr3_110980843     ASom    A    G        0      0        2 
   3  chr3_110980843     HCab    A    G        0      0        2 
   3  chr3_110980843     HPrz    A    G        0      0        2 
   3  chr3_110980843     ZBoe    A    G        0      0        2 
   3  chr3_110980843     ZGre    A    G      0.5      1        2 
   3  chr3_110980843     ZHar    A    G        0      0        2 
   3  chr3_110980843   Sample    A    G        0      0        2 
   3  chr3_110986867     AAsi    T    G        0      0        2 
   3  chr3_110986867     AKia    T    G        0      0        2 
   3  chr3_110986867     AOna    T    G        0      0        2 
   3  chr3_110986867     ASom    T    G        0      0        2 
   3  chr3_110986867     HCab    T    G        0      0        2 
   3  chr3_110986867     HPrz    T    G        0      0        2 
   3  chr3_110986867     ZBoe    T    G      0.5      1        2 
   3  chr3_110986867     ZGre    T    G        0      0        2 
   3  chr3_110986867     ZHar    T    G        0      0        2 
   3  chr3_110986867   Sample    T    G        0      0        2 
   3  chr3_110989926     AAsi    G    A        0      0        2 
   3  chr3_110989926     AKia    G    A        0      0        2 
   3  chr3_110989926     AOna    G    A      0.5      1        2 
   3  chr3_110989926     ASom    G    A        0      0        2 
   3  chr3_110989926     HCab    G    A        0      0        2 
   3  chr3_110989926     HPrz    G    A        0      0        2 
   3  chr3_110989926     ZBoe    G    A        0      0        2 
   3  chr3_110989926     ZGre    G    A        0      0        2 
   3  chr3_110989926     ZHar    G    A        0      0        2 
   3  chr3_110989926   Sample    G    A        0      0        2 
   3  chr3_110998173     AAsi    G    A        0      0        2 
   3  chr3_110998173     AKia    G    A        0      0        2 
   3  chr3_110998173     AOna    G    A        0      0        2 
   3  chr3_110998173     ASom    G    A        0      0        2 
   3  chr3_110998173     HCab    G    A        0      0        2 
   3  chr3_110998173     HPrz    G    A        0      0        2 
   3  chr3_110998173     ZBoe    G    A        0      0        2 
   3  chr3_110998173     ZGre    G    A        0      0        2 
   3  chr3_110998173     ZHar    G    A      0.5      1        2 
   3  chr3_110998173   Sample    G    A        0      0        2 
   3  chr3_111005968     AAsi    G    T      0.5      1        2 
   3  chr3_111005968     AKia    G    T        0      0        2 
   3  chr3_111005968     AOna    G    T        0      0        2 
   3  chr3_111005968     ASom    G    T        0      0        2 
   3  chr3_111005968     HCab    G    T        0      0        2 
   3  chr3_111005968     HPrz    G    T        0      0        2 
   3  chr3_111005968     ZBoe    G    T        0      0        2 
   3  chr3_111005968     ZGre    G    T        0      0        2 
   3  chr3_111005968     ZHar    G    T        0      0        2 
   3  chr3_111005968   Sample    G    T        1      2        2 
   3  chr3_111018335     AAsi    T    A        0      0        2 
   3  chr3_111018335     AKia    T    A        0      0        2 
   3  chr3_111018335     AOna    T    A        0      0        2 
   3  chr3_111018335     ASom    T    A        0      0        2 
   3  chr3_111018335     HCab    T    A        1      2        2 
   3  chr3_111018335     HPrz    T    A        1      2        2 
   3  chr3_111018335     ZBoe    T    A        0      0        2 
   3  chr3_111018335     ZGre    T    A        0      0        2 
   3  chr3_111018335     ZHar    T    A        0      0        2 
   3  chr3_111018335   Sample    T    A        0      0        2 
   3  chr3_111018707     AAsi    C    T        0      0        2 
   3  chr3_111018707     AKia    C    T        1      2        2 
   3  chr3_111018707     AOna    C    T        1      2        2 
   3  chr3_111018707     ASom    C    T        0      0        2 
   3  chr3_111018707     HCab    C    T        0      0        2 
   3  chr3_111018707     HPrz    C    T        0      0        2 
   3  chr3_111018707     ZBoe    C    T        0      0        2 
   3  chr3_111018707     ZGre    C    T        0      0        2 
   3  chr3_111018707     ZHar    C    T        0      0        2 
   3  chr3_111018707   Sample    C    T        0      0        2 
   3  chr3_111019079     AAsi    T    C      0.5      1        2 
   3  chr3_111019079     AKia    T    C        0      0        2 
   3  chr3_111019079     AOna    T    C        0      0        2 
   3  chr3_111019079     ASom    T    C        0      0        2 
   3  chr3_111019079     HCab    T    C        0      0        2 
   3  chr3_111019079     HPrz    T    C        0      0        2 
   3  chr3_111019079     ZBoe    T    C        0      0        2 
   3  chr3_111019079     ZGre    T    C        0      0        2 
   3  chr3_111019079     ZHar    T    C        0      0        2 
   3  chr3_111019079   Sample    T    C        0      0        2 
   3  chr3_111020397     AAsi    T    C        0      0        2 
   3  chr3_111020397     AKia    T    C        0      0        2 
   3  chr3_111020397     AOna    T    C        0      0        2 
   3  chr3_111020397     ASom    T    C        0      0        2 
   3  chr3_111020397     HCab    T    C        0      0        2 
   3  chr3_111020397     HPrz    T    C      0.5      1        2 
   3  chr3_111020397     ZBoe    T    C        0      0        2 
   3  chr3_111020397     ZGre    T    C        1      2        2 
   3  chr3_111020397     ZHar    T    C        0      0        2 
   3  chr3_111020397   Sample    T    C        0      0        2 
   3  chr3_111021989     AAsi    G    A        0      0        2 
   3  chr3_111021989     AKia    G    A        0      0        2 
   3  chr3_111021989     AOna    G    A        0      0        2 
   3  chr3_111021989     ASom    G    A        0      0        2 
   3  chr3_111021989     HCab    G    A        0      0        2 
   3  chr3_111021989     HPrz    G    A        0      0        2 
   3  chr3_111021989     ZBoe    G    A        0      0        2 
   3  chr3_111021989     ZGre    G    A        1      2        2 
   3  chr3_111021989     ZHar    G    A        0      0        2 
   3  chr3_111021989   Sample    G    A        0      0        2 
   3  chr3_111023066     AAsi    C    A        0      0        2 
   3  chr3_111023066     AKia    C    A        0      0        2 
   3  chr3_111023066     AOna    C    A        0      0        2 
   3  chr3_111023066     ASom    C    A        0      0        2 
   3  chr3_111023066     HCab    C    A        1      2        2 
   3  chr3_111023066     HPrz    C    A        1      2        2 
   3  chr3_111023066     ZBoe    C    A        0      0        2 
   3  chr3_111023066     ZGre    C    A        0      0        2 
   3  chr3_111023066     ZHar    C    A        0      0        2 
   3  chr3_111023066   Sample    C    A        0      0        2 
   3  chr3_111043385     AAsi    C    A        0      0        2 
   3  chr3_111043385     AKia    C    A        0      0        2 
   3  chr3_111043385     AOna    C    A        0      0        2 
   3  chr3_111043385     ASom    C    A        0      0        2 
   3  chr3_111043385     HCab    C    A        0      0        2 
   3  chr3_111043385     HPrz    C    A        0      0        2 
   3  chr3_111043385     ZBoe    C    A        0      0        2 
   3  chr3_111043385     ZGre    C    A        1      2        2 
   3  chr3_111043385     ZHar    C    A        0      0        2 
   3  chr3_111043385   Sample    C    A        0      0        2 
   3  chr3_111046472     AAsi    C    T        0      0        2 
   3  chr3_111046472     AKia    C    T        0      0        2 
   3  chr3_111046472     AOna    C    T        0      0        2 
   3  chr3_111046472     ASom    C    T        0      0        2 
   3  chr3_111046472     HCab    C    T        1      2        2 
   3  chr3_111046472     HPrz    C    T        1      2        2 
   3  chr3_111046472     ZBoe    C    T        0      0        2 
   3  chr3_111046472     ZGre    C    T        0      0        2 
   3  chr3_111046472     ZHar    C    T        0      0        2 
   3  chr3_111046472   Sample    C    T        0      0        2 
   3  chr3_111049272     AAsi    T    C        0      0        2 
   3  chr3_111049272     AKia    T    C        0      0        2 
   3  chr3_111049272     AOna    T    C        0      0        2 
   3  chr3_111049272     ASom    T    C        0      0        2 
   3  chr3_111049272     HCab    T    C        0      0        2 
   3  chr3_111049272     HPrz    T    C        0      0        2 
   3  chr3_111049272     ZBoe    T    C        0      0        2 
   3  chr3_111049272     ZGre    T    C      0.5      1        2 
   3  chr3_111049272     ZHar    T    C        0      0        2 
   3  chr3_111049272   Sample    T    C        0      0        2 
   3  chr3_111053666     AAsi    A    G        0      0        2 
   3  chr3_111053666     AKia    A    G        0      0        2 
   3  chr3_111053666     AOna    A    G        1      2        2 
   3  chr3_111053666     ASom    A    G        0      0        2 
   3  chr3_111053666     HCab    A    G        0      0        2 
   3  chr3_111053666     HPrz    A    G        0      0        2 
   3  chr3_111053666     ZBoe    A    G        0      0        2 
   3  chr3_111053666     ZGre    A    G        0      0        2 
   3  chr3_111053666     ZHar    A    G        0      0        2 
   3  chr3_111053666   Sample    A    G        0      0        2 
   3  chr3_111053822     AAsi    C    T        0      0        2 
   3  chr3_111053822     AKia    C    T      0.5      1        2 
   3  chr3_111053822     AOna    C    T        1      2        2 
   3  chr3_111053822     ASom    C    T        0      0        2 
   3  chr3_111053822     HCab    C    T        0      0        2 
   3  chr3_111053822     HPrz    C    T        0      0        2 
   3  chr3_111053822     ZBoe    C    T        1      2        2 
   3  chr3_111053822     ZGre    C    T        1      2        2 
   3  chr3_111053822     ZHar    C    T        1      2        2 
   3  chr3_111053822   Sample    C    T        0      0        2 
   3  chr3_111072198     AAsi    A    G        0      0        2 
   3  chr3_111072198     AKia    A    G        0      0        2 
   3  chr3_111072198     AOna    A    G        0      0        2 
   3  chr3_111072198     ASom    A    G        0      0        2 
   3  chr3_111072198     HCab    A    G        1      2        2 
   3  chr3_111072198     HPrz    A    G        1      2        2 
   3  chr3_111072198     ZBoe    A    G        0      0        2 
   3  chr3_111072198     ZGre    A    G        0      0        2 
   3  chr3_111072198     ZHar    A    G        0      0        2 
   3  chr3_111072198   Sample    A    G        0      0        2 
   3  chr3_111072503     AAsi    G    T        0      0        2 
   3  chr3_111072503     AKia    G    T        0      0        2 
   3  chr3_111072503     AOna    G    T        0      0        2 
   3  chr3_111072503     ASom    G    T        0      0        2 
   3  chr3_111072503     HCab    G    T        0      0        2 
   3  chr3_111072503     HPrz    G    T        0      0        2 
   3  chr3_111072503     ZBoe    G    T      0.5      1        2 
   3  chr3_111072503     ZGre    G    T        0      0        2 
   3  chr3_111072503     ZHar    G    T        0      0        2 
   3  chr3_111072503   Sample    G    T        0      0        2 
   3  chr3_111076493     AAsi    G    T        0      0        2 
   3  chr3_111076493     AKia    G    T        1      2        2 
   3  chr3_111076493     AOna    G    T        0      0        2 
   3  chr3_111076493     ASom    G    T        0      0        2 
   3  chr3_111076493     HCab    G    T        0      0        2 
   3  chr3_111076493     HPrz    G    T        0      0        2 
   3  chr3_111076493     ZBoe    G    T        0      0        2 
   3  chr3_111076493     ZGre    G    T        0      0        2 
   3  chr3_111076493     ZHar    G    T        0      0        2 
   3  chr3_111076493   Sample    G    T        0      0        2 
   3  chr3_111077074     AAsi    T    A        0      0        2 
   3  chr3_111077074     AKia    T    A        0      0        2 
   3  chr3_111077074     AOna    T    A        0      0        2 
   3  chr3_111077074     ASom    T    A        0      0        2 
   3  chr3_111077074     HCab    T    A        1      2        2 
   3  chr3_111077074     HPrz    T    A        1      2        2 
   3  chr3_111077074     ZBoe    T    A        0      0        2 
   3  chr3_111077074     ZGre    T    A        0      0        2 
   3  chr3_111077074     ZHar    T    A        0      0        2 
   3  chr3_111077074   Sample    T    A        0      0        2 
   3  chr3_111093481     AAsi    T    G        0      0        2 
   3  chr3_111093481     AKia    T    G        1      2        2 
   3  chr3_111093481     AOna    T    G        0      0        2 
   3  chr3_111093481     ASom    T    G        0      0        2 
   3  chr3_111093481     HCab    T    G        0      0        2 
   3  chr3_111093481     HPrz    T    G        0      0        2 
   3  chr3_111093481     ZBoe    T    G        0      0        2 
   3  chr3_111093481     ZGre    T    G        0      0        2 
   3  chr3_111093481     ZHar    T    G        0      0        2 
   3  chr3_111093481   Sample    T    G        0      0        2 
   3  chr3_111096710     AAsi    A    G        0      0        2 
   3  chr3_111096710     AKia    A    G        0      0        2 
   3  chr3_111096710     AOna    A    G        0      0        2 
   3  chr3_111096710     ASom    A    G        0      0        2 
   3  chr3_111096710     HCab    A    G        1      2        2 
   3  chr3_111096710     HPrz    A    G        1      2        2 
   3  chr3_111096710     ZBoe    A    G        0      0        2 
   3  chr3_111096710     ZGre    A    G        0      0        2 
   3  chr3_111096710     ZHar    A    G        0      0        2 
   3  chr3_111096710   Sample    A    G        0      0        2 
   3  chr3_111100043     AAsi    C    A        0      0        2 
   3  chr3_111100043     AKia    C    A        0      0        2 
   3  chr3_111100043     AOna    C    A        0      0        2 
   3  chr3_111100043     ASom    C    A        0      0        2 
   3  chr3_111100043     HCab    C    A      0.5      1        2 
   3  chr3_111100043     HPrz    C    A        0      0        2 
   3  chr3_111100043     ZBoe    C    A        0      0        2 
   3  chr3_111100043     ZGre    C    A        0      0        2 
   3  chr3_111100043     ZHar    C    A        0      0        2 
   3  chr3_111100043   Sample    C    A        0      0        2 
   3  chr3_111100383     AAsi    G    C      0.5      1        2 
   3  chr3_111100383     AKia    G    C        0      0        2 
   3  chr3_111100383     AOna    G    C        0      0        2 
   3  chr3_111100383     ASom    G    C        0      0        2 
   3  chr3_111100383     HCab    G    C        0      0        2 
   3  chr3_111100383     HPrz    G    C        0      0        2 
   3  chr3_111100383     ZBoe    G    C        0      0        2 
   3  chr3_111100383     ZGre    G    C        0      0        2 
   3  chr3_111100383     ZHar    G    C        0      0        2 
   3  chr3_111100383   Sample    G    C        0      0        2 
   3  chr3_111102799     AAsi    A    G        0      0        2 
   3  chr3_111102799     AKia    A    G        0      0        2 
   3  chr3_111102799     AOna    A    G        0      0        2 
   3  chr3_111102799     ASom    A    G        0      0        2 
   3  chr3_111102799     HCab    A    G        0      0        2 
   3  chr3_111102799     HPrz    A    G        0      0        2 
   3  chr3_111102799     ZBoe    A    G        0      0        2 
   3  chr3_111102799     ZGre    A    G      0.5      1        2 
   3  chr3_111102799     ZHar    A    G        0      0        2 
   3  chr3_111102799   Sample    A    G        0      0        2 
   3  chr3_111106583     AAsi    C    T        0      0        2 
   3  chr3_111106583     AKia    C    T        0      0        2 
   3  chr3_111106583     AOna    C    T        0      0        2 
   3  chr3_111106583     ASom    C    T        0      0        2 
   3  chr3_111106583     HCab    C    T        0      0        2 
   3  chr3_111106583     HPrz    C    T        0      0        2 
   3  chr3_111106583     ZBoe    C    T      0.5      1        2 
   3  chr3_111106583     ZGre    C    T        0      0        2 
   3  chr3_111106583     ZHar    C    T        0      0        2 
   3  chr3_111106583   Sample    C    T        0      0        2 
   3  chr3_111112428     AAsi    C    T        0      0        2 
   3  chr3_111112428     AKia    C    T        0      0        2 
   3  chr3_111112428     AOna    C    T      0.5      1        2 
   3  chr3_111112428     ASom    C    T        0      0        2 
   3  chr3_111112428     HCab    C    T        0      0        2 
   3  chr3_111112428     HPrz    C    T        0      0        2 
   3  chr3_111112428     ZBoe    C    T        0      0        2 
   3  chr3_111112428     ZGre    C    T        0      0        2 
   3  chr3_111112428     ZHar    C    T        0      0        2 
   3  chr3_111112428   Sample    C    T        0      0        2 
   3  chr3_111114999     AAsi    T    C        0      0        2 
   3  chr3_111114999     AKia    T    C        0      0        2 
   3  chr3_111114999     AOna    T    C        0      0        2 
   3  chr3_111114999     ASom    T    C        0      0        2 
   3  chr3_111114999     HCab    T    C        1      2        2 
   3  chr3_111114999     HPrz    T    C        1      2        2 
   3  chr3_111114999     ZBoe    T    C        0      0        2 
   3  chr3_111114999     ZGre    T    C        0      0        2 
   3  chr3_111114999     ZHar    T    C        0      0        2 
   3  chr3_111114999   Sample    T    C        0      0        2 
   3  chr3_111120187     AAsi    T    A        1      2        2 
   3  chr3_111120187     AKia    T    A        0      0        2 
   3  chr3_111120187     AOna    T    A        0      0        2 
   3  chr3_111120187     ASom    T    A      0.5      1        2 
   3  chr3_111120187     HCab    T    A        0      0        2 
   3  chr3_111120187     HPrz    T    A        0      0        2 
   3  chr3_111120187     ZBoe    T    A        0      0        2 
   3  chr3_111120187     ZGre    T    A        0      0        2 
   3  chr3_111120187     ZHar    T    A        0      0        2 
   3  chr3_111120187   Sample    T    A        1      2        2 
   3  chr3_111120566     AAsi    G    A        0      0        2 
   3  chr3_111120566     AKia    G    A        0      0        2 
   3  chr3_111120566     AOna    G    A        0      0        2 
   3  chr3_111120566     ASom    G    A        0      0        2 
   3  chr3_111120566     HCab    G    A        1      2        2 
   3  chr3_111120566     HPrz    G    A        1      2        2 
   3  chr3_111120566     ZBoe    G    A        0      0        2 
   3  chr3_111120566     ZGre    G    A        0      0        2 
   3  chr3_111120566     ZHar    G    A        0      0        2 
   3  chr3_111120566   Sample    G    A        0      0        2 
   3  chr3_111122058     AAsi    G    T      0.5      1        2 
   3  chr3_111122058     AKia    G    T        0      0        2 
   3  chr3_111122058     AOna    G    T        0      0        2 
   3  chr3_111122058     ASom    G    T        0      0        2 
   3  chr3_111122058     HCab    G    T        0      0        2 
   3  chr3_111122058     HPrz    G    T        0      0        2 
   3  chr3_111122058     ZBoe    G    T        0      0        2 
   3  chr3_111122058     ZGre    G    T        0      0        2 
   3  chr3_111122058     ZHar    G    T        0      0        2 
   3  chr3_111122058   Sample    G    T        0      0        2 
   3  chr3_111135556     AAsi    A    G        0      0        2 
   3  chr3_111135556     AKia    A    G        0      0        2 
   3  chr3_111135556     AOna    A    G      0.5      1        2 
   3  chr3_111135556     ASom    A    G        0      0        2 
   3  chr3_111135556     HCab    A    G        0      0        2 
   3  chr3_111135556     HPrz    A    G        0      0        2 
   3  chr3_111135556     ZBoe    A    G        0      0        2 
   3  chr3_111135556     ZGre    A    G        0      0        2 
   3  chr3_111135556     ZHar    A    G        0      0        2 
   3  chr3_111135556   Sample    A    G        0      0        2 
   3  chr3_111145188     AAsi    A    G        0      0        2 
   3  chr3_111145188     AKia    A    G        1      2        2 
   3  chr3_111145188     AOna    A    G      0.5      1        2 
   3  chr3_111145188     ASom    A    G        0      0        2 
   3  chr3_111145188     HCab    A    G        0      0        2 
   3  chr3_111145188     HPrz    A    G        0      0        2 
   3  chr3_111145188     ZBoe    A    G        0      0        2 
   3  chr3_111145188     ZGre    A    G        0      0        2 
   3  chr3_111145188     ZHar    A    G        0      0        2 
   3  chr3_111145188   Sample    A    G        0      0        2 
   3  chr3_111146376     AAsi    C    T        0      0        2 
   3  chr3_111146376     AKia    C    T        0      0        2 
   3  chr3_111146376     AOna    C    T        0      0        2 
   3  chr3_111146376     ASom    C    T        0      0        2 
   3  chr3_111146376     HCab    C    T        1      2        2 
   3  chr3_111146376     HPrz    C    T        1      2        2 
   3  chr3_111146376     ZBoe    C    T        0      0        2 
   3  chr3_111146376     ZGre    C    T        0      0        2 
   3  chr3_111146376     ZHar    C    T        0      0        2 
   3  chr3_111146376   Sample    C    T        0      0        2 
   3  chr3_111148280     AAsi    C    G        0      0        2 
   3  chr3_111148280     AKia    C    G        0      0        2 
   3  chr3_111148280     AOna    C    G      0.5      1        2 
   3  chr3_111148280     ASom    C    G        0      0        2 
   3  chr3_111148280     HCab    C    G        0      0        2 
   3  chr3_111148280     HPrz    C    G        0      0        2 
   3  chr3_111148280     ZBoe    C    G        0      0        2 
   3  chr3_111148280     ZGre    C    G        0      0        2 
   3  chr3_111148280     ZHar    C    G        0      0        2 
   3  chr3_111148280   Sample    C    G        0      0        2 
   3  chr3_111148886     AAsi    T    C        0      0        2 
   3  chr3_111148886     AKia    T    C        0      0        2 
   3  chr3_111148886     AOna    T    C        0      0        2 
   3  chr3_111148886     ASom    T    C        0      0        2 
   3  chr3_111148886     HCab    T    C        1      2        2 
   3  chr3_111148886     HPrz    T    C        1      2        2 
   3  chr3_111148886     ZBoe    T    C        0      0        2 
   3  chr3_111148886     ZGre    T    C        0      0        2 
   3  chr3_111148886     ZHar    T    C        0      0        2 
   3  chr3_111148886   Sample    T    C        0      0        2 
   3  chr3_111149640     AAsi    A    G        0      0        2 
   3  chr3_111149640     AKia    A    G        0      0        2 
   3  chr3_111149640     AOna    A    G        0      0        2 
   3  chr3_111149640     ASom    A    G        0      0        2 
   3  chr3_111149640     HCab    A    G        1      2        2 
   3  chr3_111149640     HPrz    A    G        1      2        2 
   3  chr3_111149640     ZBoe    A    G        0      0        2 
   3  chr3_111149640     ZGre    A    G        0      0        2 
   3  chr3_111149640     ZHar    A    G        0      0        2 
   3  chr3_111149640   Sample    A    G        0      0        2 
   3  chr3_111150410     AAsi    T    G        0      0        2 
   3  chr3_111150410     AKia    T    G        0      0        2 
   3  chr3_111150410     AOna    T    G        0      0        2 
   3  chr3_111150410     ASom    T    G        0      0        2 
   3  chr3_111150410     HCab    T    G        1      2        2 
   3  chr3_111150410     HPrz    T    G        1      2        2 
   3  chr3_111150410     ZBoe    T    G        0      0        2 
   3  chr3_111150410     ZGre    T    G        0      0        2 
   3  chr3_111150410     ZHar    T    G        0      0        2 
   3  chr3_111150410   Sample    T    G        0      0        2 
   3  chr3_111167815     AAsi    C    T        0      0        2 
   3  chr3_111167815     AKia    C    T        0      0        2 
   3  chr3_111167815     AOna    C    T      0.5      1        2 
   3  chr3_111167815     ASom    C    T        0      0        2 
   3  chr3_111167815     HCab    C    T        0      0        2 
   3  chr3_111167815     HPrz    C    T        0      0        2 
   3  chr3_111167815     ZBoe    C    T        0      0        2 
   3  chr3_111167815     ZGre    C    T        0      0        2 
   3  chr3_111167815     ZHar    C    T        0      0        2 
   3  chr3_111167815   Sample    C    T        0      0        2 
   3  chr3_111172238     AAsi    T    C        0      0        2 
   3  chr3_111172238     AKia    T    C        0      0        2 
   3  chr3_111172238     AOna    T    C        0      0        2 
   3  chr3_111172238     ASom    T    C        0      0        2 
   3  chr3_111172238     HCab    T    C        1      2        2 
   3  chr3_111172238     HPrz    T    C        1      2        2 
   3  chr3_111172238     ZBoe    T    C        0      0        2 
   3  chr3_111172238     ZGre    T    C        0      0        2 
   3  chr3_111172238     ZHar    T    C        0      0        2 
   3  chr3_111172238   Sample    T    C        0      0        2 
   3  chr3_111172667     AAsi    G    A        0      0        2 
   3  chr3_111172667     AKia    G    A        0      0        2 
   3  chr3_111172667     AOna    G    A        0      0        2 
   3  chr3_111172667     ASom    G    A        0      0        2 
   3  chr3_111172667     HCab    G    A        1      2        2 
   3  chr3_111172667     HPrz    G    A        1      2        2 
   3  chr3_111172667     ZBoe    G    A        0      0        2 
   3  chr3_111172667     ZGre    G    A        0      0        2 
   3  chr3_111172667     ZHar    G    A        0      0        2 
   3  chr3_111172667   Sample    G    A        0      0        2 
   3  chr3_111172742     AAsi    C    A        0      0        2 
   3  chr3_111172742     AKia    C    A        1      2        2 
   3  chr3_111172742     AOna    C    A        1      2        2 
   3  chr3_111172742     ASom    C    A        0      0        2 
   3  chr3_111172742     HCab    C    A        0      0        2 
   3  chr3_111172742     HPrz    C    A        0      0        2 
   3  chr3_111172742     ZBoe    C    A        0      0        2 
   3  chr3_111172742     ZGre    C    A        0      0        2 
   3  chr3_111172742     ZHar    C    A        0      0        2 
   3  chr3_111172742   Sample    C    A        0      0        2 
   3  chr3_111174795     AAsi    G    C        0      0        2 
   3  chr3_111174795     AKia    G    C        0      0        2 
   3  chr3_111174795     AOna    G    C        0      0        2 
   3  chr3_111174795     ASom    G    C        0      0        2 
   3  chr3_111174795     HCab    G    C        1      2        2 
   3  chr3_111174795     HPrz    G    C        1      2        2 
   3  chr3_111174795     ZBoe    G    C        0      0        2 
   3  chr3_111174795     ZGre    G    C        0      0        2 
   3  chr3_111174795     ZHar    G    C        0      0        2 
   3  chr3_111174795   Sample    G    C        0      0        2 
   3  chr3_111178004     AAsi    A    G        0      0        2 
   3  chr3_111178004     AKia    A    G        0      0        2 
   3  chr3_111178004     AOna    A    G        0      0        2 
   3  chr3_111178004     ASom    A    G        0      0        2 
   3  chr3_111178004     HCab    A    G        0      0        2 
   3  chr3_111178004     HPrz    A    G        0      0        2 
   3  chr3_111178004     ZBoe    A    G      0.5      1        2 
   3  chr3_111178004     ZGre    A    G        0      0        2 
   3  chr3_111178004     ZHar    A    G        0      0        2 
   3  chr3_111178004   Sample    A    G        0      0        2 
   3  chr3_111184906     AAsi    G    A        0      0        2 
   3  chr3_111184906     AKia    G    A        0      0        2 
   3  chr3_111184906     AOna    G    A        0      0        2 
   3  chr3_111184906     ASom    G    A        0      0        2 
   3  chr3_111184906     HCab    G    A        1      2        2 
   3  chr3_111184906     HPrz    G    A        1      2        2 
   3  chr3_111184906     ZBoe    G    A        0      0        2 
   3  chr3_111184906     ZGre    G    A        0      0        2 
   3  chr3_111184906     ZHar    G    A        0      0        2 
   3  chr3_111184906   Sample    G    A        0      0        2 
   3  chr3_111184921     AAsi    G    A        0      0        2 
   3  chr3_111184921     AKia    G    A        0      0        2 
   3  chr3_111184921     AOna    G    A      0.5      1        2 
   3  chr3_111184921     ASom    G    A        0      0        2 
   3  chr3_111184921     HCab    G    A        0      0        2 
   3  chr3_111184921     HPrz    G    A        0      0        2 
   3  chr3_111184921     ZBoe    G    A        0      0        2 
   3  chr3_111184921     ZGre    G    A        0      0        2 
   3  chr3_111184921     ZHar    G    A        0      0        2 
   3  chr3_111184921   Sample    G    A        0      0        2 
   3  chr3_111187296     AAsi    A    G        0      0        2 
   3  chr3_111187296     AKia    A    G        0      0        2 
   3  chr3_111187296     AOna    A    G        0      0        2 
   3  chr3_111187296     ASom    A    G        0      0        2 
   3  chr3_111187296     HCab    A    G      0.5      1        2 
   3  chr3_111187296     HPrz    A    G        0      0        2 
   3  chr3_111187296     ZBoe    A    G        0      0        2 
   3  chr3_111187296     ZGre    A    G        0      0        2 
   3  chr3_111187296     ZHar    A    G        0      0        2 
   3  chr3_111187296   Sample    A    G        0      0        2 
   3  chr3_111208638     AAsi    T    G        0      0        2 
   3  chr3_111208638     AKia    T    G        0      0        2 
   3  chr3_111208638     AOna    T    G      0.5      1        2 
   3  chr3_111208638     ASom    T    G        0      0        2 
   3  chr3_111208638     HCab    T    G        0      0        2 
   3  chr3_111208638     HPrz    T    G        0      0        2 
   3  chr3_111208638     ZBoe    T    G        0      0        2 
   3  chr3_111208638     ZGre    T    G        0      0        2 
   3  chr3_111208638     ZHar    T    G        0      0        2 
   3  chr3_111208638   Sample    T    G        0      0        2 
   3  chr3_111223408     AAsi    A    G        1      2        2 
   3  chr3_111223408     AKia    A    G        0      0        2 
   3  chr3_111223408     AOna    A    G        0      0        2 
   3  chr3_111223408     ASom    A    G        1      2        2 
   3  chr3_111223408     HCab    A    G        0      0        2 
   3  chr3_111223408     HPrz    A    G        0      0        2 
   3  chr3_111223408     ZBoe    A    G        0      0        2 
   3  chr3_111223408     ZGre    A    G        0      0        2 
   3  chr3_111223408     ZHar    A    G        0      0        2 
   3  chr3_111223408   Sample    A    G        0      0        2 
   3  chr3_111225609     AAsi    A    G        0      0        2 
   3  chr3_111225609     AKia    A    G        0      0        2 
   3  chr3_111225609     AOna    A    G        0      0        2 
   3  chr3_111225609     ASom    A    G        0      0        2 
   3  chr3_111225609     HCab    A    G      0.5      1        2 
   3  chr3_111225609     HPrz    A    G        0      0        2 
   3  chr3_111225609     ZBoe    A    G        0      0        2 
   3  chr3_111225609     ZGre    A    G        0      0        2 
   3  chr3_111225609     ZHar    A    G        0      0        2 
   3  chr3_111225609   Sample    A    G        0      0        2 
   3  chr3_111226936     AAsi    T    C        0      0        2 
   3  chr3_111226936     AKia    T    C        0      0        2 
   3  chr3_111226936     AOna    T    C        0      0        2 
   3  chr3_111226936     ASom    T    C        0      0        2 
   3  chr3_111226936     HCab    T    C        1      2        2 
   3  chr3_111226936     HPrz    T    C        1      2        2 
   3  chr3_111226936     ZBoe    T    C        0      0        2 
   3  chr3_111226936     ZGre    T    C        0      0        2 
   3  chr3_111226936     ZHar    T    C        0      0        2 
   3  chr3_111226936   Sample    T    C        0      0        2 
   3  chr3_111228550     AAsi    C    A        0      0        2 
   3  chr3_111228550     AKia    C    A        0      0        2 
   3  chr3_111228550     AOna    C    A        0      0        2 
   3  chr3_111228550     ASom    C    A        0      0        2 
   3  chr3_111228550     HCab    C    A        0      0        2 
   3  chr3_111228550     HPrz    C    A        0      0        2 
   3  chr3_111228550     ZBoe    C    A        1      2        2 
   3  chr3_111228550     ZGre    C    A        0      0        2 
   3  chr3_111228550     ZHar    C    A        0      0        2 
   3  chr3_111228550   Sample    C    A        0      0        2 
   3  chr3_111248686     AAsi    T    C        0      0        2 
   3  chr3_111248686     AKia    T    C        0      0        2 
   3  chr3_111248686     AOna    T    C        0      0        2 
   3  chr3_111248686     ASom    T    C        0      0        2 
   3  chr3_111248686     HCab    T    C      0.5      1        2 
   3  chr3_111248686     HPrz    T    C        0      0        2 
   3  chr3_111248686     ZBoe    T    C        0      0        2 
   3  chr3_111248686     ZGre    T    C        0      0        2 
   3  chr3_111248686     ZHar    T    C        0      0        2 
   3  chr3_111248686   Sample    T    C        0      0        2 
   3  chr3_111253963     AAsi    C    T        0      0        2 
   3  chr3_111253963     AKia    C    T        0      0        2 
   3  chr3_111253963     AOna    C    T        0      0        2 
   3  chr3_111253963     ASom    C    T        0      0        2 
   3  chr3_111253963     HCab    C    T        1      2        2 
   3  chr3_111253963     HPrz    C    T        1      2        2 
   3  chr3_111253963     ZBoe    C    T        0      0        2 
   3  chr3_111253963     ZGre    C    T        0      0        2 
   3  chr3_111253963     ZHar    C    T        0      0        2 
   3  chr3_111253963   Sample    C    T        0      0        2 
   3  chr3_111264636     AAsi    A    G        0      0        2 
   3  chr3_111264636     AKia    A    G        0      0        2 
   3  chr3_111264636     AOna    A    G        0      0        2 
   3  chr3_111264636     ASom    A    G        0      0        2 
   3  chr3_111264636     HCab    A    G        0      0        2 
   3  chr3_111264636     HPrz    A    G        0      0        2 
   3  chr3_111264636     ZBoe    A    G        0      0        2 
   3  chr3_111264636     ZGre    A    G      0.5      1        2 
   3  chr3_111264636     ZHar    A    G        0      0        2 
   3  chr3_111264636   Sample    A    G        0      0        2 
   3  chr3_111270310     AAsi    G    C        0      0        2 
   3  chr3_111270310     AKia    G    C        0      0        2 
   3  chr3_111270310     AOna    G    C        0      0        2 
   3  chr3_111270310     ASom    G    C        0      0        2 
   3  chr3_111270310     HCab    G    C        0      0        2 
   3  chr3_111270310     HPrz    G    C        0      0        2 
   3  chr3_111270310     ZBoe    G    C      0.5      1        2 
   3  chr3_111270310     ZGre    G    C        0      0        2 
   3  chr3_111270310     ZHar    G    C        0      0        2 
   3  chr3_111270310   Sample    G    C        0      0        2 
   3  chr3_111279776     AAsi    G    A        0      0        2 
   3  chr3_111279776     AKia    G    A        0      0        2 
   3  chr3_111279776     AOna    G    A        0      0        2 
   3  chr3_111279776     ASom    G    A        0      0        2 
   3  chr3_111279776     HCab    G    A        0      0        2 
   3  chr3_111279776     HPrz    G    A      0.5      1        2 
   3  chr3_111279776     ZBoe    G    A        0      0        2 
   3  chr3_111279776     ZGre    G    A        0      0        2 
   3  chr3_111279776     ZHar    G    A        0      0        2 
   3  chr3_111279776   Sample    G    A        0      0        2 
   3  chr3_111290258     AAsi    T    C        0      0        2 
   3  chr3_111290258     AKia    T    C        0      0        2 
   3  chr3_111290258     AOna    T    C        0      0        2 
   3  chr3_111290258     ASom    T    C        0      0        2 
   3  chr3_111290258     HCab    T    C        0      0        2 
   3  chr3_111290258     HPrz    T    C        0      0        2 
   3  chr3_111290258     ZBoe    T    C      0.5      1        2 
   3  chr3_111290258     ZGre    T    C        0      0        2 
   3  chr3_111290258     ZHar    T    C        0      0        2 
   3  chr3_111290258   Sample    T    C        0      0        2 
   3  chr3_111291620     AAsi    C    T        0      0        2 
   3  chr3_111291620     AKia    C    T        0      0        2 
   3  chr3_111291620     AOna    C    T        0      0        2 
   3  chr3_111291620     ASom    C    T        0      0        2 
   3  chr3_111291620     HCab    C    T        0      0        2 
   3  chr3_111291620     HPrz    C    T        0      0        2 
   3  chr3_111291620     ZBoe    C    T        0      0        2 
   3  chr3_111291620     ZGre    C    T      0.5      1        2 
   3  chr3_111291620     ZHar    C    T        0      0        2 
   3  chr3_111291620   Sample    C    T        0      0        2 
   3  chr3_111297671     AAsi    G    A        0      0        2 
   3  chr3_111297671     AKia    G    A        0      0        2 
   3  chr3_111297671     AOna    G    A        0      0        2 
   3  chr3_111297671     ASom    G    A        0      0        2 
   3  chr3_111297671     HCab    G    A        0      0        2 
   3  chr3_111297671     HPrz    G    A        0      0        2 
   3  chr3_111297671     ZBoe    G    A        1      2        2 
   3  chr3_111297671     ZGre    G    A        0      0        2 
   3  chr3_111297671     ZHar    G    A        0      0        2 
   3  chr3_111297671   Sample    G    A        0      0        2 
   3  chr3_111298995     AAsi    A    G        0      0        2 
   3  chr3_111298995     AKia    A    G        0      0        2 
   3  chr3_111298995     AOna    A    G        0      0        2 
   3  chr3_111298995     ASom    A    G      0.5      1        2 
   3  chr3_111298995     HCab    A    G        1      2        2 
   3  chr3_111298995     HPrz    A    G        1      2        2 
   3  chr3_111298995     ZBoe    A    G        0      0        2 
   3  chr3_111298995     ZGre    A    G        0      0        2 
   3  chr3_111298995     ZHar    A    G        0      0        2 
   3  chr3_111298995   Sample    A    G        0      0        2 
   3  chr3_111318549     AAsi    G    T        0      0        2 
   3  chr3_111318549     AKia    G    T        0      0        2 
   3  chr3_111318549     AOna    G    T      0.5      1        2 
   3  chr3_111318549     ASom    G    T        0      0        2 
   3  chr3_111318549     HCab    G    T        0      0        2 
   3  chr3_111318549     HPrz    G    T        0      0        2 
   3  chr3_111318549     ZBoe    G    T        0      0        2 
   3  chr3_111318549     ZGre    G    T        0      0        2 
   3  chr3_111318549     ZHar    G    T        0      0        2 
   3  chr3_111318549   Sample    G    T        0      0        2 
   3  chr3_111320964     AAsi    C    G        0      0        2 
   3  chr3_111320964     AKia    C    G        0      0        2 
   3  chr3_111320964     AOna    C    G        0      0        2 
   3  chr3_111320964     ASom    C    G        0      0        2 
   3  chr3_111320964     HCab    C    G        0      0        2 
   3  chr3_111320964     HPrz    C    G        0      0        2 
   3  chr3_111320964     ZBoe    C    G        0      0        2 
   3  chr3_111320964     ZGre    C    G        0      0        2 
   3  chr3_111320964     ZHar    C    G      0.5      1        2 
   3  chr3_111320964   Sample    C    G        0      0        2 
   3  chr3_111328004     AAsi    A    G        0      0        2 
   3  chr3_111328004     AKia    A    G        0      0        2 
   3  chr3_111328004     AOna    A    G        0      0        2 
   3  chr3_111328004     ASom    A    G        0      0        2 
   3  chr3_111328004     HCab    A    G        1      2        2 
   3  chr3_111328004     HPrz    A    G        1      2        2 
   3  chr3_111328004     ZBoe    A    G        0      0        2 
   3  chr3_111328004     ZGre    A    G        0      0        2 
   3  chr3_111328004     ZHar    A    G        0      0        2 
   3  chr3_111328004   Sample    A    G        0      0        2 
   3  chr3_111330531     AAsi    C    A        0      0        2 
   3  chr3_111330531     AKia    C    A        0      0        2 
   3  chr3_111330531     AOna    C    A        0      0        2 
   3  chr3_111330531     ASom    C    A        0      0        2 
   3  chr3_111330531     HCab    C    A        1      2        2 
   3  chr3_111330531     HPrz    C    A        1      2        2 
   3  chr3_111330531     ZBoe    C    A        0      0        2 
   3  chr3_111330531     ZGre    C    A        0      0        2 
   3  chr3_111330531     ZHar    C    A        0      0        2 
   3  chr3_111330531   Sample    C    A        0      0        2 
   3  chr3_111330987     AAsi    C    T        0      0        2 
   3  chr3_111330987     AKia    C    T        0      0        2 
   3  chr3_111330987     AOna    C    T        0      0        2 
   3  chr3_111330987     ASom    C    T        0      0        2 
   3  chr3_111330987     HCab    C    T        1      2        2 
   3  chr3_111330987     HPrz    C    T        1      2        2 
   3  chr3_111330987     ZBoe    C    T        0      0        2 
   3  chr3_111330987     ZGre    C    T        0      0        2 
   3  chr3_111330987     ZHar    C    T        0      0        2 
   3  chr3_111330987   Sample    C    T        0      0        2 
   3  chr3_111332600     AAsi    T    C        0      0        2 
   3  chr3_111332600     AKia    T    C        0      0        2 
   3  chr3_111332600     AOna    T    C        0      0        2 
   3  chr3_111332600     ASom    T    C        0      0        2 
   3  chr3_111332600     HCab    T    C        1      2        2 
   3  chr3_111332600     HPrz    T    C        1      2        2 
   3  chr3_111332600     ZBoe    T    C        0      0        2 
   3  chr3_111332600     ZGre    T    C        0      0        2 
   3  chr3_111332600     ZHar    T    C        0      0        2 
   3  chr3_111332600   Sample    T    C        0      0        2 
   3  chr3_111335781     AAsi    C    T        0      0        2 
   3  chr3_111335781     AKia    C    T        1      2        2 
   3  chr3_111335781     AOna    C    T        1      2        2 
   3  chr3_111335781     ASom    C    T        0      0        2 
   3  chr3_111335781     HCab    C    T        0      0        2 
   3  chr3_111335781     HPrz    C    T        0      0        2 
   3  chr3_111335781     ZBoe    C    T        0      0        2 
   3  chr3_111335781     ZGre    C    T        0      0        2 
   3  chr3_111335781     ZHar    C    T        0      0        2 
   3  chr3_111335781   Sample    C    T        0      0        2 
   3  chr3_111335916     AAsi    C    T        0      0        2 
   3  chr3_111335916     AKia    C    T        0      0        2 
   3  chr3_111335916     AOna    C    T        0      0        2 
   3  chr3_111335916     ASom    C    T        0      0        2 
   3  chr3_111335916     HCab    C    T        1      2        2 
   3  chr3_111335916     HPrz    C    T        1      2        2 
   3  chr3_111335916     ZBoe    C    T        0      0        2 
   3  chr3_111335916     ZGre    C    T        0      0        2 
   3  chr3_111335916     ZHar    C    T        0      0        2 
   3  chr3_111335916   Sample    C    T        0      0        2 
   3  chr3_111342644     AAsi    T    C        0      0        2 
   3  chr3_111342644     AKia    T    C        0      0        2 
   3  chr3_111342644     AOna    T    C        0      0        2 
   3  chr3_111342644     ASom    T    C        0      0        2 
   3  chr3_111342644     HCab    T    C        1      2        2 
   3  chr3_111342644     HPrz    T    C        1      2        2 
   3  chr3_111342644     ZBoe    T    C        0      0        2 
   3  chr3_111342644     ZGre    T    C        0      0        2 
   3  chr3_111342644     ZHar    T    C        0      0        2 
   3  chr3_111342644   Sample    T    C        0      0        2 
   3  chr3_111343663     AAsi    A    G        0      0        2 
   3  chr3_111343663     AKia    A    G        0      0        2 
   3  chr3_111343663     AOna    A    G        0      0        2 
   3  chr3_111343663     ASom    A    G        0      0        2 
   3  chr3_111343663     HCab    A    G        0      0        2 
   3  chr3_111343663     HPrz    A    G        0      0        2 
   3  chr3_111343663     ZBoe    A    G        0      0        2 
   3  chr3_111343663     ZGre    A    G        1      2        2 
   3  chr3_111343663     ZHar    A    G        0      0        2 
   3  chr3_111343663   Sample    A    G        0      0        2 
   3  chr3_111344671     AAsi    G    A      0.5      1        2 
   3  chr3_111344671     AKia    G    A        0      0        2 
   3  chr3_111344671     AOna    G    A        0      0        2 
   3  chr3_111344671     ASom    G    A        0      0        2 
   3  chr3_111344671     HCab    G    A        0      0        2 
   3  chr3_111344671     HPrz    G    A        0      0        2 
   3  chr3_111344671     ZBoe    G    A        0      0        2 
   3  chr3_111344671     ZGre    G    A        0      0        2 
   3  chr3_111344671     ZHar    G    A        0      0        2 
   3  chr3_111344671   Sample    G    A        0      0        2 
   3  chr3_111348354     AAsi    G    C        0      0        2 
   3  chr3_111348354     AKia    G    C      0.5      1        2 
   3  chr3_111348354     AOna    G    C        0      0        2 
   3  chr3_111348354     ASom    G    C        0      0        2 
   3  chr3_111348354     HCab    G    C        0      0        2 
   3  chr3_111348354     HPrz    G    C        0      0        2 
   3  chr3_111348354     ZBoe    G    C        0      0        2 
   3  chr3_111348354     ZGre    G    C        0      0        2 
   3  chr3_111348354     ZHar    G    C        0      0        2 
   3  chr3_111348354   Sample    G    C        0      0        2 
   3  chr3_111353877     AAsi    A    G        0      0        2 
   3  chr3_111353877     AKia    A    G        0      0        2 
   3  chr3_111353877     AOna    A    G        0      0        2 
   3  chr3_111353877     ASom    A    G        0      0        2 
   3  chr3_111353877     HCab    A    G        1      2        2 
   3  chr3_111353877     HPrz    A    G        1      2        2 
   3  chr3_111353877     ZBoe    A    G        0      0        2 
   3  chr3_111353877     ZGre    A    G        0      0        2 
   3  chr3_111353877     ZHar    A    G        0      0        2 
   3  chr3_111353877   Sample    A    G        0      0        2 
   3  chr3_111355514     AAsi    A    G        0      0        2 
   3  chr3_111355514     AKia    A    G        0      0        2 
   3  chr3_111355514     AOna    A    G        0      0        2 
   3  chr3_111355514     ASom    A    G        0      0        2 
   3  chr3_111355514     HCab    A    G        0      0        2 
   3  chr3_111355514     HPrz    A    G        0      0        2 
   3  chr3_111355514     ZBoe    A    G        0      0        2 
   3  chr3_111355514     ZGre    A    G        1      2        2 
   3  chr3_111355514     ZHar    A    G        0      0        2 
   3  chr3_111355514   Sample    A    G        0      0        2 
   3  chr3_111363239     AAsi    G    A        0      0        2 
   3  chr3_111363239     AKia    G    A        0      0        2 
   3  chr3_111363239     AOna    G    A        0      0        2 
   3  chr3_111363239     ASom    G    A        1      2        2 
   3  chr3_111363239     HCab    G    A        0      0        2 
   3  chr3_111363239     HPrz    G    A        0      0        2 
   3  chr3_111363239     ZBoe    G    A        0      0        2 
   3  chr3_111363239     ZGre    G    A        0      0        2 
   3  chr3_111363239     ZHar    G    A        0      0        2 
   3  chr3_111363239   Sample    G    A        0      0        2 
   3  chr3_111366666     AAsi    C    G        0      0        2 
   3  chr3_111366666     AKia    C    G        0      0        2 
   3  chr3_111366666     AOna    C    G        0      0        2 
   3  chr3_111366666     ASom    C    G        0      0        2 
   3  chr3_111366666     HCab    C    G      0.5      1        2 
   3  chr3_111366666     HPrz    C    G        0      0        2 
   3  chr3_111366666     ZBoe    C    G        0      0        2 
   3  chr3_111366666     ZGre    C    G        0      0        2 
   3  chr3_111366666     ZHar    C    G        0      0        2 
   3  chr3_111366666   Sample    C    G        0      0        2 
   3  chr3_111369602     AAsi    G    A        0      0        2 
   3  chr3_111369602     AKia    G    A        0      0        2 
   3  chr3_111369602     AOna    G    A        0      0        2 
   3  chr3_111369602     ASom    G    A        0      0        2 
   3  chr3_111369602     HCab    G    A        1      2        2 
   3  chr3_111369602     HPrz    G    A        1      2        2 
   3  chr3_111369602     ZBoe    G    A        0      0        2 
   3  chr3_111369602     ZGre    G    A        0      0        2 
   3  chr3_111369602     ZHar    G    A        0      0        2 
   3  chr3_111369602   Sample    G    A        0      0        2 
   3  chr3_111369613     AAsi    T    C        0      0        2 
   3  chr3_111369613     AKia    T    C      0.5      1        2 
   3  chr3_111369613     AOna    T    C        0      0        2 
   3  chr3_111369613     ASom    T    C        0      0        2 
   3  chr3_111369613     HCab    T    C        0      0        2 
   3  chr3_111369613     HPrz    T    C        0      0        2 
   3  chr3_111369613     ZBoe    T    C        0      0        2 
   3  chr3_111369613     ZGre    T    C        0      0        2 
   3  chr3_111369613     ZHar    T    C        0      0        2 
   3  chr3_111369613   Sample    T    C        0      0        2 
   3  chr3_111369899     AAsi    T    C        0      0        2 
   3  chr3_111369899     AKia    T    C        0      0        2 
   3  chr3_111369899     AOna    T    C        0      0        2 
   3  chr3_111369899     ASom    T    C        0      0        2 
   3  chr3_111369899     HCab    T    C        0      0        2 
   3  chr3_111369899     HPrz    T    C        0      0        2 
   3  chr3_111369899     ZBoe    T    C      0.5      1        2 
   3  chr3_111369899     ZGre    T    C        0      0        2 
   3  chr3_111369899     ZHar    T    C        0      0        2 
   3  chr3_111369899   Sample    T    C        0      0        2 
   3  chr3_111374738     AAsi    A    G        0      0        2 
   3  chr3_111374738     AKia    A    G        1      2        2 
   3  chr3_111374738     AOna    A    G      0.5      1        2 
   3  chr3_111374738     ASom    A    G        0      0        2 
   3  chr3_111374738     HCab    A    G        0      0        2 
   3  chr3_111374738     HPrz    A    G        0      0        2 
   3  chr3_111374738     ZBoe    A    G        0      0        2 
   3  chr3_111374738     ZGre    A    G        0      0        2 
   3  chr3_111374738     ZHar    A    G        0      0        2 
   3  chr3_111374738   Sample    A    G        0      0        2 
   3  chr3_111381739     AAsi    T    C        0      0        2 
   3  chr3_111381739     AKia    T    C        0      0        2 
   3  chr3_111381739     AOna    T    C        0      0        2 
   3  chr3_111381739     ASom    T    C        0      0        2 
   3  chr3_111381739     HCab    T    C        1      2        2 
   3  chr3_111381739     HPrz    T    C        1      2        2 
   3  chr3_111381739     ZBoe    T    C        0      0        2 
   3  chr3_111381739     ZGre    T    C        0      0        2 
   3  chr3_111381739     ZHar    T    C        0      0        2 
   3  chr3_111381739   Sample    T    C        0      0        2 
   3  chr3_111382215     AAsi    T    C        0      0        2 
   3  chr3_111382215     AKia    T    C        0      0        2 
   3  chr3_111382215     AOna    T    C        0      0        2 
   3  chr3_111382215     ASom    T    C        0      0        2 
   3  chr3_111382215     HCab    T    C        1      2        2 
   3  chr3_111382215     HPrz    T    C        1      2        2 
   3  chr3_111382215     ZBoe    T    C        0      0        2 
   3  chr3_111382215     ZGre    T    C        0      0        2 
   3  chr3_111382215     ZHar    T    C        0      0        2 
   3  chr3_111382215   Sample    T    C        0      0        2 
   3  chr3_111382607     AAsi    C    T        0      0        2 
   3  chr3_111382607     AKia    C    T        0      0        2 
   3  chr3_111382607     AOna    C    T        0      0        2 
   3  chr3_111382607     ASom    C    T        0      0        2 
   3  chr3_111382607     HCab    C    T        0      0        2 
   3  chr3_111382607     HPrz    C    T        0      0        2 
   3  chr3_111382607     ZBoe    C    T        0      0        2 
   3  chr3_111382607     ZGre    C    T        0      0        2 
   3  chr3_111382607     ZHar    C    T        1      2        2 
   3  chr3_111382607   Sample    C    T        0      0        2 
   3  chr3_111389767     AAsi    G    A        0      0        2 
   3  chr3_111389767     AKia    G    A        0      0        2 
   3  chr3_111389767     AOna    G    A        0      0        2 
   3  chr3_111389767     ASom    G    A        0      0        2 
   3  chr3_111389767     HCab    G    A        0      0        2 
   3  chr3_111389767     HPrz    G    A        0      0        2 
   3  chr3_111389767     ZBoe    G    A        1      2        2 
   3  chr3_111389767     ZGre    G    A        1      2        2 
   3  chr3_111389767     ZHar    G    A        1      2        2 
   3  chr3_111389767   Sample    G    A        0      0        2 
   3  chr3_111390351     AAsi    A    C        0      0        2 
   3  chr3_111390351     AKia    A    C      0.5      1        2 
   3  chr3_111390351     AOna    A    C        0      0        2 
   3  chr3_111390351     ASom    A    C        0      0        2 
   3  chr3_111390351     HCab    A    C        0      0        2 
   3  chr3_111390351     HPrz    A    C        0      0        2 
   3  chr3_111390351     ZBoe    A    C        0      0        2 
   3  chr3_111390351     ZGre    A    C        0      0        2 
   3  chr3_111390351     ZHar    A    C        0      0        2 
   3  chr3_111390351   Sample    A    C        0      0        2 
   3  chr3_111409407     AAsi    A    G        0      0        2 
   3  chr3_111409407     AKia    A    G        0      0        2 
   3  chr3_111409407     AOna    A    G        0      0        2 
   3  chr3_111409407     ASom    A    G        0      0        2 
   3  chr3_111409407     HCab    A    G        0      0        2 
   3  chr3_111409407     HPrz    A    G        0      0        2 
   3  chr3_111409407     ZBoe    A    G        1      2        2 
   3  chr3_111409407     ZGre    A    G        1      2        2 
   3  chr3_111409407     ZHar    A    G        1      2        2 
   3  chr3_111409407   Sample    A    G        0      0        2 
   3  chr3_111412882     AAsi    T    C        1      2        2 
   3  chr3_111412882     AKia    T    C        0      0        2 
   3  chr3_111412882     AOna    T    C        0      0        2 
   3  chr3_111412882     ASom    T    C        1      2        2 
   3  chr3_111412882     HCab    T    C        0      0        2 
   3  chr3_111412882     HPrz    T    C        0      0        2 
   3  chr3_111412882     ZBoe    T    C        0      0        2 
   3  chr3_111412882     ZGre    T    C        0      0        2 
   3  chr3_111412882     ZHar    T    C        0      0        2 
   3  chr3_111412882   Sample    T    C        1      2        2 
   3  chr3_111417126     AAsi    A    C        0      0        2 
   3  chr3_111417126     AKia    A    C        0      0        2 
   3  chr3_111417126     AOna    A    C        0      0        2 
   3  chr3_111417126     ASom    A    C        0      0        2 
   3  chr3_111417126     HCab    A    C        0      0        2 
   3  chr3_111417126     HPrz    A    C        0      0        2 
   3  chr3_111417126     ZBoe    A    C        0      0        2 
   3  chr3_111417126     ZGre    A    C      0.5      1        2 
   3  chr3_111417126     ZHar    A    C        0      0        2 
   3  chr3_111417126   Sample    A    C        0      0        2 
   3  chr3_111417302     AAsi    T    C        0      0        2 
   3  chr3_111417302     AKia    T    C        0      0        2 
   3  chr3_111417302     AOna    T    C        0      0        2 
   3  chr3_111417302     ASom    T    C        0      0        2 
   3  chr3_111417302     HCab    T    C        1      2        2 
   3  chr3_111417302     HPrz    T    C        1      2        2 
   3  chr3_111417302     ZBoe    T    C        0      0        2 
   3  chr3_111417302     ZGre    T    C        0      0        2 
   3  chr3_111417302     ZHar    T    C        0      0        2 
   3  chr3_111417302   Sample    T    C        0      0        2 
   3  chr3_111418205     AAsi    C    T      0.5      1        2 
   3  chr3_111418205     AKia    C    T        0      0        2 
   3  chr3_111418205     AOna    C    T        0      0        2 
   3  chr3_111418205     ASom    C    T        0      0        2 
   3  chr3_111418205     HCab    C    T        0      0        2 
   3  chr3_111418205     HPrz    C    T        0      0        2 
   3  chr3_111418205     ZBoe    C    T        0      0        2 
   3  chr3_111418205     ZGre    C    T        0      0        2 
   3  chr3_111418205     ZHar    C    T        0      0        2 
   3  chr3_111418205   Sample    C    T        0      0        2 
   3  chr3_111425373     AAsi    G    C        0      0        2 
   3  chr3_111425373     AKia    G    C        0      0        2 
   3  chr3_111425373     AOna    G    C        0      0        2 
   3  chr3_111425373     ASom    G    C        0      0        2 
   3  chr3_111425373     HCab    G    C        1      2        2 
   3  chr3_111425373     HPrz    G    C        1      2        2 
   3  chr3_111425373     ZBoe    G    C        0      0        2 
   3  chr3_111425373     ZGre    G    C        0      0        2 
   3  chr3_111425373     ZHar    G    C        0      0        2 
   3  chr3_111425373   Sample    G    C        0      0        2 
   3  chr3_111429722     AAsi    A    C        0      0        2 
   3  chr3_111429722     AKia    A    C        0      0        2 
   3  chr3_111429722     AOna    A    C        0      0        2 
   3  chr3_111429722     ASom    A    C        0      0        2 
   3  chr3_111429722     HCab    A    C        0      0        2 
   3  chr3_111429722     HPrz    A    C        0      0        2 
   3  chr3_111429722     ZBoe    A    C        1      2        2 
   3  chr3_111429722     ZGre    A    C        1      2        2 
   3  chr3_111429722     ZHar    A    C        1      2        2 
   3  chr3_111429722   Sample    A    C        0      0        2 
   3  chr3_111436733     AAsi    A    G        0      0        2 
   3  chr3_111436733     AKia    A    G        1      2        2 
   3  chr3_111436733     AOna    A    G      0.5      1        2 
   3  chr3_111436733     ASom    A    G        0      0        2 
   3  chr3_111436733     HCab    A    G        0      0        2 
   3  chr3_111436733     HPrz    A    G        0      0        2 
   3  chr3_111436733     ZBoe    A    G        1      2        2 
   3  chr3_111436733     ZGre    A    G        1      2        2 
   3  chr3_111436733     ZHar    A    G        1      2        2 
   3  chr3_111436733   Sample    A    G        0      0        2 
   3  chr3_111440537     AAsi    T    C        0      0        2 
   3  chr3_111440537     AKia    T    C        0      0        2 
   3  chr3_111440537     AOna    T    C        0      0        2 
   3  chr3_111440537     ASom    T    C        0      0        2 
   3  chr3_111440537     HCab    T    C        0      0        2 
   3  chr3_111440537     HPrz    T    C        1      2        2 
   3  chr3_111440537     ZBoe    T    C        0      0        2 
   3  chr3_111440537     ZGre    T    C        0      0        2 
   3  chr3_111440537     ZHar    T    C        0      0        2 
   3  chr3_111440537   Sample    T    C        0      0        2 
   3  chr3_111444286     AAsi    A    G        0      0        2 
   3  chr3_111444286     AKia    A    G        0      0        2 
   3  chr3_111444286     AOna    A    G        0      0        2 
   3  chr3_111444286     ASom    A    G        0      0        2 
   3  chr3_111444286     HCab    A    G        1      2        2 
   3  chr3_111444286     HPrz    A    G        0      0        2 
   3  chr3_111444286     ZBoe    A    G        0      0        2 
   3  chr3_111444286     ZGre    A    G        0      0        2 
   3  chr3_111444286     ZHar    A    G        0      0        2 
   3  chr3_111444286   Sample    A    G        0      0        2 
   3  chr3_111454370     AAsi    G    C        0      0        2 
   3  chr3_111454370     AKia    G    C        0      0        2 
   3  chr3_111454370     AOna    G    C        0      0        2 
   3  chr3_111454370     ASom    G    C      0.5      1        2 
   3  chr3_111454370     HCab    G    C        0      0        2 
   3  chr3_111454370     HPrz    G    C        0      0        2 
   3  chr3_111454370     ZBoe    G    C        0      0        2 
   3  chr3_111454370     ZGre    G    C        0      0        2 
   3  chr3_111454370     ZHar    G    C        0      0        2 
   3  chr3_111454370   Sample    G    C        0      0        2 
   3  chr3_111463954     AAsi    G    C        0      0        2 
   3  chr3_111463954     AKia    G    C        0      0        2 
   3  chr3_111463954     AOna    G    C        0      0        2 
   3  chr3_111463954     ASom    G    C        0      0        2 
   3  chr3_111463954     HCab    G    C        0      0        2 
   3  chr3_111463954     HPrz    G    C        0      0        2 
   3  chr3_111463954     ZBoe    G    C      0.5      1        2 
   3  chr3_111463954     ZGre    G    C        0      0        2 
   3  chr3_111463954     ZHar    G    C        0      0        2 
   3  chr3_111463954   Sample    G    C        0      0        2 
   3  chr3_111464356     AAsi    A    G        0      0        2 
   3  chr3_111464356     AKia    A    G        0      0        2 
   3  chr3_111464356     AOna    A    G      0.5      1        2 
   3  chr3_111464356     ASom    A    G        0      0        2 
   3  chr3_111464356     HCab    A    G        0      0        2 
   3  chr3_111464356     HPrz    A    G        0      0        2 
   3  chr3_111464356     ZBoe    A    G        0      0        2 
   3  chr3_111464356     ZGre    A    G        0      0        2 
   3  chr3_111464356     ZHar    A    G        0      0        2 
   3  chr3_111464356   Sample    A    G        0      0        2 
   3  chr3_111469177     AAsi    T    C        0      0        2 
   3  chr3_111469177     AKia    T    C        0      0        2 
   3  chr3_111469177     AOna    T    C        0      0        2 
   3  chr3_111469177     ASom    T    C        0      0        2 
   3  chr3_111469177     HCab    T    C        0      0        2 
   3  chr3_111469177     HPrz    T    C        0      0        2 
   3  chr3_111469177     ZBoe    T    C        0      0        2 
   3  chr3_111469177     ZGre    T    C        0      0        2 
   3  chr3_111469177     ZHar    T    C        1      2        2 
   3  chr3_111469177   Sample    T    C        0      0        2 
   3  chr3_111474760     AAsi    C    T        0      0        2 
   3  chr3_111474760     AKia    C    T        0      0        2 
   3  chr3_111474760     AOna    C    T        0      0        2 
   3  chr3_111474760     ASom    C    T        0      0        2 
   3  chr3_111474760     HCab    C    T        0      0        2 
   3  chr3_111474760     HPrz    C    T        0      0        2 
   3  chr3_111474760     ZBoe    C    T        0      0        2 
   3  chr3_111474760     ZGre    C    T        0      0        2 
   3  chr3_111474760     ZHar    C    T        1      2        2 
   3  chr3_111474760   Sample    C    T        0      0        2 
   3  chr3_111475259     AAsi    C    T        0      0        2 
   3  chr3_111475259     AKia    C    T      0.5      1        2 
   3  chr3_111475259     AOna    C    T        0      0        2 
   3  chr3_111475259     ASom    C    T        0      0        2 
   3  chr3_111475259     HCab    C    T        0      0        2 
   3  chr3_111475259     HPrz    C    T        0      0        2 
   3  chr3_111475259     ZBoe    C    T        0      0        2 
   3  chr3_111475259     ZGre    C    T        0      0        2 
   3  chr3_111475259     ZHar    C    T        0      0        2 
   3  chr3_111475259   Sample    C    T        0      0        2 
   3  chr3_111480777     AAsi    T    C        0      0        2 
   3  chr3_111480777     AKia    T    C        0      0        2 
   3  chr3_111480777     AOna    T    C        0      0        2 
   3  chr3_111480777     ASom    T    C        0      0        2 
   3  chr3_111480777     HCab    T    C        0      0        2 
   3  chr3_111480777     HPrz    T    C      0.5      1        2 
   3  chr3_111480777     ZBoe    T    C        0      0        2 
   3  chr3_111480777     ZGre    T    C        0      0        2 
   3  chr3_111480777     ZHar    T    C        0      0        2 
   3  chr3_111480777   Sample    T    C        0      0        2 
   3  chr3_111491780     AAsi    C    G        1      2        2 
   3  chr3_111491780     AKia    C    G        0      0        2 
   3  chr3_111491780     AOna    C    G        1      2        2 
   3  chr3_111491780     ASom    C    G        1      2        2 
   3  chr3_111491780     HCab    C    G        0      0        2 
   3  chr3_111491780     HPrz    C    G        0      0        2 
   3  chr3_111491780     ZBoe    C    G        0      0        2 
   3  chr3_111491780     ZGre    C    G        0      0        2 
   3  chr3_111491780     ZHar    C    G        0      0        2 
   3  chr3_111491780   Sample    C    G        1      2        2 
   3  chr3_111495631     AAsi    G    T        0      0        2 
   3  chr3_111495631     AKia    G    T        1      2        2 
   3  chr3_111495631     AOna    G    T        1      2        2 
   3  chr3_111495631     ASom    G    T        0      0        2 
   3  chr3_111495631     HCab    G    T        1      2        2 
   3  chr3_111495631     HPrz    G    T        1      2        2 
   3  chr3_111495631     ZBoe    G    T        0      0        2 
   3  chr3_111495631     ZGre    G    T        0      0        2 
   3  chr3_111495631     ZHar    G    T        0      0        2 
   3  chr3_111495631   Sample    G    T        0      0        2 
   3  chr3_111495715     AAsi    C    T        0      0        2 
   3  chr3_111495715     AKia    C    T        1      2        2 
   3  chr3_111495715     AOna    C    T        1      2        2 
   3  chr3_111495715     ASom    C    T        0      0        2 
   3  chr3_111495715     HCab    C    T        0      0        2 
   3  chr3_111495715     HPrz    C    T        0      0        2 
   3  chr3_111495715     ZBoe    C    T        0      0        2 
   3  chr3_111495715     ZGre    C    T        0      0        2 
   3  chr3_111495715     ZHar    C    T        0      0        2 
   3  chr3_111495715   Sample    C    T        0      0        2 
   3  chr3_111495798     AAsi    G    A        0      0        2 
   3  chr3_111495798     AKia    G    A        0      0        2 
   3  chr3_111495798     AOna    G    A        1      2        2 
   3  chr3_111495798     ASom    G    A        0      0        2 
   3  chr3_111495798     HCab    G    A        0      0        2 
   3  chr3_111495798     HPrz    G    A        0      0        2 
   3  chr3_111495798     ZBoe    G    A        0      0        2 
   3  chr3_111495798     ZGre    G    A        0      0        2 
   3  chr3_111495798     ZHar    G    A        0      0        2 
   3  chr3_111495798   Sample    G    A        0      0        2 
   3  chr3_111502166     AAsi    C    G        0      0        2 
   3  chr3_111502166     AKia    C    G        0      0        2 
   3  chr3_111502166     AOna    C    G        0      0        2 
   3  chr3_111502166     ASom    C    G        0      0        2 
   3  chr3_111502166     HCab    C    G        1      2        2 
   3  chr3_111502166     HPrz    C    G        1      2        2 
   3  chr3_111502166     ZBoe    C    G        0      0        2 
   3  chr3_111502166     ZGre    C    G        0      0        2 
   3  chr3_111502166     ZHar    C    G        0      0        2 
   3  chr3_111502166   Sample    C    G        0      0        2 
   3  chr3_111504377     AAsi    A    G        0      0        2 
   3  chr3_111504377     AKia    A    G        0      0        2 
   3  chr3_111504377     AOna    A    G        0      0        2 
   3  chr3_111504377     ASom    A    G      0.5      1        2 
   3  chr3_111504377     HCab    A    G        0      0        2 
   3  chr3_111504377     HPrz    A    G        0      0        2 
   3  chr3_111504377     ZBoe    A    G        0      0        2 
   3  chr3_111504377     ZGre    A    G        0      0        2 
   3  chr3_111504377     ZHar    A    G        0      0        2 
   3  chr3_111504377   Sample    A    G        0      0        2 
   3  chr3_111519859     AAsi    A    G      0.5      1        2 
   3  chr3_111519859     AKia    A    G        0      0        2 
   3  chr3_111519859     AOna    A    G        0      0        2 
   3  chr3_111519859     ASom    A    G        0      0        2 
   3  chr3_111519859     HCab    A    G        0      0        2 
   3  chr3_111519859     HPrz    A    G        0      0        2 
   3  chr3_111519859     ZBoe    A    G        0      0        2 
   3  chr3_111519859     ZGre    A    G        0      0        2 
   3  chr3_111519859     ZHar    A    G        0      0        2 
   3  chr3_111519859   Sample    A    G        0      0        2 
   3  chr3_111520276     AAsi    A    G        0      0        2 
   3  chr3_111520276     AKia    A    G        0      0        2 
   3  chr3_111520276     AOna    A    G        0      0        2 
   3  chr3_111520276     ASom    A    G        0      0        2 
   3  chr3_111520276     HCab    A    G        1      2        2 
   3  chr3_111520276     HPrz    A    G        1      2        2 
   3  chr3_111520276     ZBoe    A    G        0      0        2 
   3  chr3_111520276     ZGre    A    G        0      0        2 
   3  chr3_111520276     ZHar    A    G        0      0        2 
   3  chr3_111520276   Sample    A    G        0      0        2 
   3  chr3_111524864     AAsi    C    T      0.5      1        2 
   3  chr3_111524864     AKia    C    T        0      0        2 
   3  chr3_111524864     AOna    C    T        0      0        2 
   3  chr3_111524864     ASom    C    T        0      0        2 
   3  chr3_111524864     HCab    C    T        0      0        2 
   3  chr3_111524864     HPrz    C    T        0      0        2 
   3  chr3_111524864     ZBoe    C    T        0      0        2 
   3  chr3_111524864     ZGre    C    T        0      0        2 
   3  chr3_111524864     ZHar    C    T        0      0        2 
   3  chr3_111524864   Sample    C    T        1      2        2 
   3  chr3_111530173     AAsi    C    G        0      0        2 
   3  chr3_111530173     AKia    C    G        0      0        2 
   3  chr3_111530173     AOna    C    G        0      0        2 
   3  chr3_111530173     ASom    C    G        0      0        2 
   3  chr3_111530173     HCab    C    G        1      2        2 
   3  chr3_111530173     HPrz    C    G        1      2        2 
   3  chr3_111530173     ZBoe    C    G        0      0        2 
   3  chr3_111530173     ZGre    C    G        0      0        2 
   3  chr3_111530173     ZHar    C    G        0      0        2 
   3  chr3_111530173   Sample    C    G        0      0        2 
   3  chr3_111532550     AAsi    T    G      0.5      1        2 
   3  chr3_111532550     AKia    T    G        0      0        2 
   3  chr3_111532550     AOna    T    G        0      0        2 
   3  chr3_111532550     ASom    T    G        0      0        2 
   3  chr3_111532550     HCab    T    G        0      0        2 
   3  chr3_111532550     HPrz    T    G        0      0        2 
   3  chr3_111532550     ZBoe    T    G        0      0        2 
   3  chr3_111532550     ZGre    T    G        0      0        2 
   3  chr3_111532550     ZHar    T    G        0      0        2 
   3  chr3_111532550   Sample    T    G        0      0        2 
   3  chr3_111537319     AAsi    C    G        0      0        2 
   3  chr3_111537319     AKia    C    G        0      0        2 
   3  chr3_111537319     AOna    C    G        0      0        2 
   3  chr3_111537319     ASom    C    G        0      0        2 
   3  chr3_111537319     HCab    C    G        0      0        2 
   3  chr3_111537319     HPrz    C    G        0      0        2 
   3  chr3_111537319     ZBoe    C    G      0.5      1        2 
   3  chr3_111537319     ZGre    C    G        0      0        2 
   3  chr3_111537319     ZHar    C    G        0      0        2 
   3  chr3_111537319   Sample    C    G        0      0        2 
   3  chr3_111539850     AAsi    C    T        0      0        2 
   3  chr3_111539850     AKia    C    T        0      0        2 
   3  chr3_111539850     AOna    C    T        0      0        2 
   3  chr3_111539850     ASom    C    T        0      0        2 
   3  chr3_111539850     HCab    C    T        0      0        2 
   3  chr3_111539850     HPrz    C    T      0.5      1        2 
   3  chr3_111539850     ZBoe    C    T        0      0        2 
   3  chr3_111539850     ZGre    C    T        0      0        2 
   3  chr3_111539850     ZHar    C    T        0      0        2 
   3  chr3_111539850   Sample    C    T        0      0        2 
   3  chr3_111539963     AAsi    T    C        0      0        2 
   3  chr3_111539963     AKia    T    C        0      0        2 
   3  chr3_111539963     AOna    T    C        0      0        2 
   3  chr3_111539963     ASom    T    C        0      0        2 
   3  chr3_111539963     HCab    T    C      0.5      1        2 
   3  chr3_111539963     HPrz    T    C      0.5      1        2 
   3  chr3_111539963     ZBoe    T    C        0      0        2 
   3  chr3_111539963     ZGre    T    C        0      0        2 
   3  chr3_111539963     ZHar    T    C        0      0        2 
   3  chr3_111539963   Sample    T    C        0      0        2 
   3  chr3_111541264     AAsi    C    T        0      0        2 
   3  chr3_111541264     AKia    C    T        0      0        2 
   3  chr3_111541264     AOna    C    T        0      0        2 
   3  chr3_111541264     ASom    C    T        0      0        2 
   3  chr3_111541264     HCab    C    T        0      0        2 
   3  chr3_111541264     HPrz    C    T        0      0        2 
   3  chr3_111541264     ZBoe    C    T        1      2        2 
   3  chr3_111541264     ZGre    C    T        0      0        2 
   3  chr3_111541264     ZHar    C    T        0      0        2 
   3  chr3_111541264   Sample    C    T        0      0        2 
   3  chr3_111546087     AAsi    A    G        0      0        2 
   3  chr3_111546087     AKia    A    G        0      0        2 
   3  chr3_111546087     AOna    A    G        0      0        2 
   3  chr3_111546087     ASom    A    G        0      0        2 
   3  chr3_111546087     HCab    A    G        0      0        2 
   3  chr3_111546087     HPrz    A    G        0      0        2 
   3  chr3_111546087     ZBoe    A    G        1      2        2 
   3  chr3_111546087     ZGre    A    G        1      2        2 
   3  chr3_111546087     ZHar    A    G        1      2        2 
   3  chr3_111546087   Sample    A    G        0      0        2 
   3  chr3_111547475     AAsi    A    G        0      0        2 
   3  chr3_111547475     AKia    A    G        0      0        2 
   3  chr3_111547475     AOna    A    G        0      0        2 
   3  chr3_111547475     ASom    A    G        0      0        2 
   3  chr3_111547475     HCab    A    G        0      0        2 
   3  chr3_111547475     HPrz    A    G        0      0        2 
   3  chr3_111547475     ZBoe    A    G        1      2        2 
   3  chr3_111547475     ZGre    A    G        1      2        2 
   3  chr3_111547475     ZHar    A    G        1      2        2 
   3  chr3_111547475   Sample    A    G        0      0        2 
   3  chr3_111547990     AAsi    G    A        0      0        2 
   3  chr3_111547990     AKia    G    A        0      0        2 
   3  chr3_111547990     AOna    G    A        0      0        2 
   3  chr3_111547990     ASom    G    A        0      0        2 
   3  chr3_111547990     HCab    G    A        0      0        2 
   3  chr3_111547990     HPrz    G    A        0      0        2 
   3  chr3_111547990     ZBoe    G    A        0      0        2 
   3  chr3_111547990     ZGre    G    A      0.5      1        2 
   3  chr3_111547990     ZHar    G    A        0      0        2 
   3  chr3_111547990   Sample    G    A        0      0        2 
   3  chr3_111548544     AAsi    T    C        0      0        2 
   3  chr3_111548544     AKia    T    C        0      0        2 
   3  chr3_111548544     AOna    T    C        0      0        2 
   3  chr3_111548544     ASom    T    C        0      0        2 
   3  chr3_111548544     HCab    T    C      0.5      1        2 
   3  chr3_111548544     HPrz    T    C        0      0        2 
   3  chr3_111548544     ZBoe    T    C        0      0        2 
   3  chr3_111548544     ZGre    T    C        0      0        2 
   3  chr3_111548544     ZHar    T    C        0      0        2 
   3  chr3_111548544   Sample    T    C        0      0        2 
   3  chr3_111548604     AAsi    G    T        0      0        2 
   3  chr3_111548604     AKia    G    T        0      0        2 
   3  chr3_111548604     AOna    G    T        0      0        2 
   3  chr3_111548604     ASom    G    T        0      0        2 
   3  chr3_111548604     HCab    G    T      0.5      1        2 
   3  chr3_111548604     HPrz    G    T        0      0        2 
   3  chr3_111548604     ZBoe    G    T        0      0        2 
   3  chr3_111548604     ZGre    G    T        0      0        2 
   3  chr3_111548604     ZHar    G    T        0      0        2 
   3  chr3_111548604   Sample    G    T        0      0        2 
   3  chr3_111548950     AAsi    C    A        0      0        2 
   3  chr3_111548950     AKia    C    A        0      0        2 
   3  chr3_111548950     AOna    C    A        0      0        2 
   3  chr3_111548950     ASom    C    A        0      0        2 
   3  chr3_111548950     HCab    C    A        0      0        2 
   3  chr3_111548950     HPrz    C    A        0      0        2 
   3  chr3_111548950     ZBoe    C    A        0      0        2 
   3  chr3_111548950     ZGre    C    A      0.5      1        2 
   3  chr3_111548950     ZHar    C    A        0      0        2 
   3  chr3_111548950   Sample    C    A        0      0        2 
   3  chr3_111552870     AAsi    C    G        0      0        2 
   3  chr3_111552870     AKia    C    G        0      0        2 
   3  chr3_111552870     AOna    C    G        0      0        2 
   3  chr3_111552870     ASom    C    G        0      0        2 
   3  chr3_111552870     HCab    C    G      0.5      1        2 
   3  chr3_111552870     HPrz    C    G        1      2        2 
   3  chr3_111552870     ZBoe    C    G        0      0        2 
   3  chr3_111552870     ZGre    C    G        0      0        2 
   3  chr3_111552870     ZHar    C    G        0      0        2 
   3  chr3_111552870   Sample    C    G        0      0        2 
   3  chr3_111557810     AAsi    G    A        0      0        2 
   3  chr3_111557810     AKia    G    A        0      0        2 
   3  chr3_111557810     AOna    G    A        0      0        2 
   3  chr3_111557810     ASom    G    A        0      0        2 
   3  chr3_111557810     HCab    G    A        0      0        2 
   3  chr3_111557810     HPrz    G    A        0      0        2 
   3  chr3_111557810     ZBoe    G    A      0.5      1        2 
   3  chr3_111557810     ZGre    G    A        0      0        2 
   3  chr3_111557810     ZHar    G    A        0      0        2 
   3  chr3_111557810   Sample    G    A        0      0        2 
   3  chr3_111569347     AAsi    G    T        1      2        2 
   3  chr3_111569347     AKia    G    T        0      0        2 
   3  chr3_111569347     AOna    G    T        0      0        2 
   3  chr3_111569347     ASom    G    T      0.5      1        2 
   3  chr3_111569347     HCab    G    T        0      0        2 
   3  chr3_111569347     HPrz    G    T        0      0        2 
   3  chr3_111569347     ZBoe    G    T        0      0        2 
   3  chr3_111569347     ZGre    G    T        0      0        2 
   3  chr3_111569347     ZHar    G    T        0      0        2 
   3  chr3_111569347   Sample    G    T        0      0        2 
   3  chr3_111569546     AAsi    G    T        0      0        2 
   3  chr3_111569546     AKia    G    T        1      2        2 
   3  chr3_111569546     AOna    G    T        1      2        2 
   3  chr3_111569546     ASom    G    T        0      0        2 
   3  chr3_111569546     HCab    G    T        1      2        2 
   3  chr3_111569546     HPrz    G    T        1      2        2 
   3  chr3_111569546     ZBoe    G    T        0      0        2 
   3  chr3_111569546     ZGre    G    T        0      0        2 
   3  chr3_111569546     ZHar    G    T        0      0        2 
   3  chr3_111569546   Sample    G    T        0      0        2 
   3  chr3_111570969     AAsi    T    C        0      0        2 
   3  chr3_111570969     AKia    T    C        1      2        2 
   3  chr3_111570969     AOna    T    C        0      0        2 
   3  chr3_111570969     ASom    T    C        0      0        2 
   3  chr3_111570969     HCab    T    C        0      0        2 
   3  chr3_111570969     HPrz    T    C        0      0        2 
   3  chr3_111570969     ZBoe    T    C        0      0        2 
   3  chr3_111570969     ZGre    T    C        0      0        2 
   3  chr3_111570969     ZHar    T    C        0      0        2 
   3  chr3_111570969   Sample    T    C        0      0        2 
   3  chr3_111579333     AAsi    T    A        0      0        2 
   3  chr3_111579333     AKia    T    A        0      0        2 
   3  chr3_111579333     AOna    T    A        0      0        2 
   3  chr3_111579333     ASom    T    A        0      0        2 
   3  chr3_111579333     HCab    T    A      0.5      1        2 
   3  chr3_111579333     HPrz    T    A        0      0        2 
   3  chr3_111579333     ZBoe    T    A        0      0        2 
   3  chr3_111579333     ZGre    T    A        0      0        2 
   3  chr3_111579333     ZHar    T    A        0      0        2 
   3  chr3_111579333   Sample    T    A        0      0        2 
   3  chr3_111580022     AAsi    A    G        0      0        2 
   3  chr3_111580022     AKia    A    G        0      0        2 
   3  chr3_111580022     AOna    A    G        0      0        2 
   3  chr3_111580022     ASom    A    G        0      0        2 
   3  chr3_111580022     HCab    A    G        0      0        2 
   3  chr3_111580022     HPrz    A    G        0      0        2 
   3  chr3_111580022     ZBoe    A    G        0      0        2 
   3  chr3_111580022     ZGre    A    G        1      2        2 
   3  chr3_111580022     ZHar    A    G        0      0        2 
   3  chr3_111580022   Sample    A    G        0      0        2 
   3  chr3_111582777     AAsi    T    A        0      0        2 
   3  chr3_111582777     AKia    T    A        1      2        2 
   3  chr3_111582777     AOna    T    A        1      2        2 
   3  chr3_111582777     ASom    T    A        0      0        2 
   3  chr3_111582777     HCab    T    A        0      0        2 
   3  chr3_111582777     HPrz    T    A        0      0        2 
   3  chr3_111582777     ZBoe    T    A        0      0        2 
   3  chr3_111582777     ZGre    T    A        0      0        2 
   3  chr3_111582777     ZHar    T    A        0      0        2 
   3  chr3_111582777   Sample    T    A        0      0        2 
   3  chr3_111583672     AAsi    C    T        0      0        2 
   3  chr3_111583672     AKia    C    T        1      2        2 
   3  chr3_111583672     AOna    C    T      0.5      1        2 
   3  chr3_111583672     ASom    C    T        0      0        2 
   3  chr3_111583672     HCab    C    T        0      0        2 
   3  chr3_111583672     HPrz    C    T        0      0        2 
   3  chr3_111583672     ZBoe    C    T        0      0        2 
   3  chr3_111583672     ZGre    C    T        0      0        2 
   3  chr3_111583672     ZHar    C    T        0      0        2 
   3  chr3_111583672   Sample    C    T        0      0        2 
   3  chr3_111585350     AAsi    C    T        1      2        2 
   3  chr3_111585350     AKia    C    T        0      0        2 
   3  chr3_111585350     AOna    C    T        0      0        2 
   3  chr3_111585350     ASom    C    T        1      2        2 
   3  chr3_111585350     HCab    C    T        0      0        2 
   3  chr3_111585350     HPrz    C    T        0      0        2 
   3  chr3_111585350     ZBoe    C    T        0      0        2 
   3  chr3_111585350     ZGre    C    T        0      0        2 
   3  chr3_111585350     ZHar    C    T        0      0        2 
   3  chr3_111585350   Sample    C    T        1      2        2 
   3  chr3_111592777     AAsi    G    A        0      0        2 
   3  chr3_111592777     AKia    G    A        0      0        2 
   3  chr3_111592777     AOna    G    A      0.5      1        2 
   3  chr3_111592777     ASom    G    A        0      0        2 
   3  chr3_111592777     HCab    G    A        0      0        2 
   3  chr3_111592777     HPrz    G    A        0      0        2 
   3  chr3_111592777     ZBoe    G    A        0      0        2 
   3  chr3_111592777     ZGre    G    A        0      0        2 
   3  chr3_111592777     ZHar    G    A        0      0        2 
   3  chr3_111592777   Sample    G    A        0      0        2 
   3  chr3_111596316     AAsi    A    C        0      0        2 
   3  chr3_111596316     AKia    A    C        0      0        2 
   3  chr3_111596316     AOna    A    C      0.5      1        2 
   3  chr3_111596316     ASom    A    C        0      0        2 
   3  chr3_111596316     HCab    A    C        0      0        2 
   3  chr3_111596316     HPrz    A    C        0      0        2 
   3  chr3_111596316     ZBoe    A    C        0      0        2 
   3  chr3_111596316     ZGre    A    C        0      0        2 
   3  chr3_111596316     ZHar    A    C        0      0        2 
   3  chr3_111596316   Sample    A    C        0      0        2 
   3  chr3_111598990     AAsi    C    G        0      0        2 
   3  chr3_111598990     AKia    C    G        0      0        2 
   3  chr3_111598990     AOna    C    G        0      0        2 
   3  chr3_111598990     ASom    C    G        0      0        2 
   3  chr3_111598990     HCab    C    G      0.5      1        2 
   3  chr3_111598990     HPrz    C    G      0.5      1        2 
   3  chr3_111598990     ZBoe    C    G        0      0        2 
   3  chr3_111598990     ZGre    C    G        0      0        2 
   3  chr3_111598990     ZHar    C    G        0      0        2 
   3  chr3_111598990   Sample    C    G        0      0        2 
   3  chr3_111599335     AAsi    T    C        0      0        2 
   3  chr3_111599335     AKia    T    C        0      0        2 
   3  chr3_111599335     AOna    T    C      0.5      1        2 
   3  chr3_111599335     ASom    T    C        0      0        2 
   3  chr3_111599335     HCab    T    C        0      0        2 
   3  chr3_111599335     HPrz    T    C        0      0        2 
   3  chr3_111599335     ZBoe    T    C        0      0        2 
   3  chr3_111599335     ZGre    T    C        0      0        2 
   3  chr3_111599335     ZHar    T    C        0      0        2 
   3  chr3_111599335   Sample    T    C        0      0        2 
   3  chr3_111602334     AAsi    G    T        0      0        2 
   3  chr3_111602334     AKia    G    T        0      0        2 
   3  chr3_111602334     AOna    G    T        0      0        2 
   3  chr3_111602334     ASom    G    T        0      0        2 
   3  chr3_111602334     HCab    G    T        0      0        2 
   3  chr3_111602334     HPrz    G    T        0      0        2 
   3  chr3_111602334     ZBoe    G    T        0      0        2 
   3  chr3_111602334     ZGre    G    T        0      0        2 
   3  chr3_111602334     ZHar    G    T      0.5      1        2 
   3  chr3_111602334   Sample    G    T        0      0        2 
   3  chr3_111606238     AAsi    A    G        0      0        2 
   3  chr3_111606238     AKia    A    G        0      0        2 
   3  chr3_111606238     AOna    A    G        0      0        2 
   3  chr3_111606238     ASom    A    G        0      0        2 
   3  chr3_111606238     HCab    A    G        1      2        2 
   3  chr3_111606238     HPrz    A    G        1      2        2 
   3  chr3_111606238     ZBoe    A    G        0      0        2 
   3  chr3_111606238     ZGre    A    G        0      0        2 
   3  chr3_111606238     ZHar    A    G        0      0        2 
   3  chr3_111606238   Sample    A    G        0      0        2 
   3  chr3_111607011     AAsi    G    A        0      0        2 
   3  chr3_111607011     AKia    G    A        0      0        2 
   3  chr3_111607011     AOna    G    A        0      0        2 
   3  chr3_111607011     ASom    G    A        0      0        2 
   3  chr3_111607011     HCab    G    A        1      2        2 
   3  chr3_111607011     HPrz    G    A        1      2        2 
   3  chr3_111607011     ZBoe    G    A        0      0        2 
   3  chr3_111607011     ZGre    G    A        0      0        2 
   3  chr3_111607011     ZHar    G    A        0      0        2 
   3  chr3_111607011   Sample    G    A        0      0        2 
   3  chr3_111611182     AAsi    C    G        0      0        2 
   3  chr3_111611182     AKia    C    G        0      0        2 
   3  chr3_111611182     AOna    C    G        0      0        2 
   3  chr3_111611182     ASom    C    G        0      0        2 
   3  chr3_111611182     HCab    C    G        0      0        2 
   3  chr3_111611182     HPrz    C    G        0      0        2 
   3  chr3_111611182     ZBoe    C    G      0.5      1        2 
   3  chr3_111611182     ZGre    C    G        0      0        2 
   3  chr3_111611182     ZHar    C    G        1      2        2 
   3  chr3_111611182   Sample    C    G        0      0        2 
   3  chr3_111626541     AAsi    T    C        0      0        2 
   3  chr3_111626541     AKia    T    C      0.5      1        2 
   3  chr3_111626541     AOna    T    C        0      0        2 
   3  chr3_111626541     ASom    T    C        0      0        2 
   3  chr3_111626541     HCab    T    C        0      0        2 
   3  chr3_111626541     HPrz    T    C        0      0        2 
   3  chr3_111626541     ZBoe    T    C        0      0        2 
   3  chr3_111626541     ZGre    T    C        0      0        2 
   3  chr3_111626541     ZHar    T    C        0      0        2 
   3  chr3_111626541   Sample    T    C        0      0        2 
   3  chr3_111626894     AAsi    A    G        1      2        2 
   3  chr3_111626894     AKia    A    G        0      0        2 
   3  chr3_111626894     AOna    A    G        0      0        2 
   3  chr3_111626894     ASom    A    G        1      2        2 
   3  chr3_111626894     HCab    A    G        0      0        2 
   3  chr3_111626894     HPrz    A    G        0      0        2 
   3  chr3_111626894     ZBoe    A    G        0      0        2 
   3  chr3_111626894     ZGre    A    G        0      0        2 
   3  chr3_111626894     ZHar    A    G        0      0        2 
   3  chr3_111626894   Sample    A    G        1      2        2 
   3  chr3_111627646     AAsi    C    T        0      0        2 
   3  chr3_111627646     AKia    C    T        0      0        2 
   3  chr3_111627646     AOna    C    T        0      0        2 
   3  chr3_111627646     ASom    C    T        0      0        2 
   3  chr3_111627646     HCab    C    T        0      0        2 
   3  chr3_111627646     HPrz    C    T        0      0        2 
   3  chr3_111627646     ZBoe    C    T      0.5      1        2 
   3  chr3_111627646     ZGre    C    T        0      0        2 
   3  chr3_111627646     ZHar    C    T        0      0        2 
   3  chr3_111627646   Sample    C    T        0      0        2 
   3  chr3_111631322     AAsi    T    A        0      0        2 
   3  chr3_111631322     AKia    T    A        1      2        2 
   3  chr3_111631322     AOna    T    A        0      0        2 
   3  chr3_111631322     ASom    T    A        0      0        2 
   3  chr3_111631322     HCab    T    A        0      0        2 
   3  chr3_111631322     HPrz    T    A        0      0        2 
   3  chr3_111631322     ZBoe    T    A        0      0        2 
   3  chr3_111631322     ZGre    T    A        0      0        2 
   3  chr3_111631322     ZHar    T    A        0      0        2 
   3  chr3_111631322   Sample    T    A        0      0        2 
   3  chr3_111635136     AAsi    T    C        0      0        2 
   3  chr3_111635136     AKia    T    C      0.5      1        2 
   3  chr3_111635136     AOna    T    C      0.5      1        2 
   3  chr3_111635136     ASom    T    C        0      0        2 
   3  chr3_111635136     HCab    T    C        0      0        2 
   3  chr3_111635136     HPrz    T    C        0      0        2 
   3  chr3_111635136     ZBoe    T    C        0      0        2 
   3  chr3_111635136     ZGre    T    C        0      0        2 
   3  chr3_111635136     ZHar    T    C        0      0        2 
   3  chr3_111635136   Sample    T    C        0      0        2 
   3  chr3_111638460     AAsi    A    G        0      0        2 
   3  chr3_111638460     AKia    A    G        0      0        2 
   3  chr3_111638460     AOna    A    G        0      0        2 
   3  chr3_111638460     ASom    A    G        0      0        2 
   3  chr3_111638460     HCab    A    G        0      0        2 
   3  chr3_111638460     HPrz    A    G        0      0        2 
   3  chr3_111638460     ZBoe    A    G        0      0        2 
   3  chr3_111638460     ZGre    A    G      0.5      1        2 
   3  chr3_111638460     ZHar    A    G        0      0        2 
   3  chr3_111638460   Sample    A    G        0      0        2 
   3  chr3_111650930     AAsi    C    A        0      0        2 
   3  chr3_111650930     AKia    C    A        0      0        2 
   3  chr3_111650930     AOna    C    A        0      0        2 
   3  chr3_111650930     ASom    C    A        0      0        2 
   3  chr3_111650930     HCab    C    A        1      2        2 
   3  chr3_111650930     HPrz    C    A        1      2        2 
   3  chr3_111650930     ZBoe    C    A        0      0        2 
   3  chr3_111650930     ZGre    C    A        0      0        2 
   3  chr3_111650930     ZHar    C    A        0      0        2 
   3  chr3_111650930   Sample    C    A        0      0        2 
   3  chr3_111654767     AAsi    A    G      0.5      1        2 
   3  chr3_111654767     AKia    A    G        0      0        2 
   3  chr3_111654767     AOna    A    G        0      0        2 
   3  chr3_111654767     ASom    A    G        1      2        2 
   3  chr3_111654767     HCab    A    G        0      0        2 
   3  chr3_111654767     HPrz    A    G        0      0        2 
   3  chr3_111654767     ZBoe    A    G        0      0        2 
   3  chr3_111654767     ZGre    A    G        0      0        2 
   3  chr3_111654767     ZHar    A    G        0      0        2 
   3  chr3_111654767   Sample    A    G        1      2        2 
   3  chr3_111660329     AAsi    C    T        0      0        2 
   3  chr3_111660329     AKia    C    T        0      0        2 
   3  chr3_111660329     AOna    C    T        0      0        2 
   3  chr3_111660329     ASom    C    T        0      0        2 
   3  chr3_111660329     HCab    C    T        1      2        2 
   3  chr3_111660329     HPrz    C    T        1      2        2 
   3  chr3_111660329     ZBoe    C    T        0      0        2 
   3  chr3_111660329     ZGre    C    T        0      0        2 
   3  chr3_111660329     ZHar    C    T        0      0        2 
   3  chr3_111660329   Sample    C    T        0      0        2 
   3  chr3_111662747     AAsi    T    C        0      0        2 
   3  chr3_111662747     AKia    T    C      0.5      1        2 
   3  chr3_111662747     AOna    T    C      0.5      1        2 
   3  chr3_111662747     ASom    T    C        0      0        2 
   3  chr3_111662747     HCab    T    C        0      0        2 
   3  chr3_111662747     HPrz    T    C        0      0        2 
   3  chr3_111662747     ZBoe    T    C        0      0        2 
   3  chr3_111662747     ZGre    T    C        0      0        2 
   3  chr3_111662747     ZHar    T    C        0      0        2 
   3  chr3_111662747   Sample    T    C        0      0        2 
   3  chr3_111668567     AAsi    C    G        0      0        2 
   3  chr3_111668567     AKia    C    G        0      0        2 
   3  chr3_111668567     AOna    C    G        0      0        2 
   3  chr3_111668567     ASom    C    G        0      0        2 
   3  chr3_111668567     HCab    C    G        0      0        2 
   3  chr3_111668567     HPrz    C    G        0      0        2 
   3  chr3_111668567     ZBoe    C    G      0.5      1        2 
   3  chr3_111668567     ZGre    C    G        0      0        2 
   3  chr3_111668567     ZHar    C    G        0      0        2 
   3  chr3_111668567   Sample    C    G        0      0        2 
   3  chr3_111674291     AAsi    C    T        0      0        2 
   3  chr3_111674291     AKia    C    T      0.5      1        2 
   3  chr3_111674291     AOna    C    T      0.5      1        2 
   3  chr3_111674291     ASom    C    T        0      0        2 
   3  chr3_111674291     HCab    C    T        0      0        2 
   3  chr3_111674291     HPrz    C    T        0      0        2 
   3  chr3_111674291     ZBoe    C    T        0      0        2 
   3  chr3_111674291     ZGre    C    T        0      0        2 
   3  chr3_111674291     ZHar    C    T        0      0        2 
   3  chr3_111674291   Sample    C    T        0      0        2 
   3  chr3_111675381     AAsi    A    T        0      0        2 
   3  chr3_111675381     AKia    A    T        0      0        2 
   3  chr3_111675381     AOna    A    T        0      0        2 
   3  chr3_111675381     ASom    A    T        0      0        2 
   3  chr3_111675381     HCab    A    T        1      2        2 
   3  chr3_111675381     HPrz    A    T        1      2        2 
   3  chr3_111675381     ZBoe    A    T        0      0        2 
   3  chr3_111675381     ZGre    A    T        0      0        2 
   3  chr3_111675381     ZHar    A    T        0      0        2 
   3  chr3_111675381   Sample    A    T        0      0        2 
   3  chr3_111675887     AAsi    C    T        0      0        2 
   3  chr3_111675887     AKia    C    T        0      0        2 
   3  chr3_111675887     AOna    C    T      0.5      1        2 
   3  chr3_111675887     ASom    C    T        0      0        2 
   3  chr3_111675887     HCab    C    T        0      0        2 
   3  chr3_111675887     HPrz    C    T        0      0        2 
   3  chr3_111675887     ZBoe    C    T        0      0        2 
   3  chr3_111675887     ZGre    C    T        0      0        2 
   3  chr3_111675887     ZHar    C    T        0      0        2 
   3  chr3_111675887   Sample    C    T        0      0        2 
   3  chr3_111676056     AAsi    A    G        0      0        2 
   3  chr3_111676056     AKia    A    G        0      0        2 
   3  chr3_111676056     AOna    A    G        0      0        2 
   3  chr3_111676056     ASom    A    G        0      0        2 
   3  chr3_111676056     HCab    A    G      0.5      1        2 
   3  chr3_111676056     HPrz    A    G        0      0        2 
   3  chr3_111676056     ZBoe    A    G        0      0        2 
   3  chr3_111676056     ZGre    A    G        0      0        2 
   3  chr3_111676056     ZHar    A    G        0      0        2 
   3  chr3_111676056   Sample    A    G        0      0        2 
   3  chr3_111681168     AAsi    A    G        0      0        2 
   3  chr3_111681168     AKia    A    G        0      0        2 
   3  chr3_111681168     AOna    A    G        0      0        2 
   3  chr3_111681168     ASom    A    G        0      0        2 
   3  chr3_111681168     HCab    A    G        1      2        2 
   3  chr3_111681168     HPrz    A    G      0.5      1        2 
   3  chr3_111681168     ZBoe    A    G        0      0        2 
   3  chr3_111681168     ZGre    A    G        0      0        2 
   3  chr3_111681168     ZHar    A    G        0      0        2 
   3  chr3_111681168   Sample    A    G        0      0        2 
   3  chr3_111681385     AAsi    G    T        0      0        2 
   3  chr3_111681385     AKia    G    T        0      0        2 
   3  chr3_111681385     AOna    G    T      0.5      1        2 
   3  chr3_111681385     ASom    G    T        0      0        2 
   3  chr3_111681385     HCab    G    T        0      0        2 
   3  chr3_111681385     HPrz    G    T        0      0        2 
   3  chr3_111681385     ZBoe    G    T        0      0        2 
   3  chr3_111681385     ZGre    G    T        0      0        2 
   3  chr3_111681385     ZHar    G    T        0      0        2 
   3  chr3_111681385   Sample    G    T        0      0        2 
   3  chr3_111681814     AAsi    G    A        0      0        2 
   3  chr3_111681814     AKia    G    A      0.5      1        2 
   3  chr3_111681814     AOna    G    A        1      2        2 
   3  chr3_111681814     ASom    G    A        0      0        2 
   3  chr3_111681814     HCab    G    A      0.5      1        2 
   3  chr3_111681814     HPrz    G    A        0      0        2 
   3  chr3_111681814     ZBoe    G    A        0      0        2 
   3  chr3_111681814     ZGre    G    A        0      0        2 
   3  chr3_111681814     ZHar    G    A        0      0        2 
   3  chr3_111681814   Sample    G    A        0      0        2 
   3  chr3_111682138     AAsi    G    A        0      0        2 
   3  chr3_111682138     AKia    G    A        0      0        2 
   3  chr3_111682138     AOna    G    A        0      0        2 
   3  chr3_111682138     ASom    G    A        0      0        2 
   3  chr3_111682138     HCab    G    A        0      0        2 
   3  chr3_111682138     HPrz    G    A        0      0        2 
   3  chr3_111682138     ZBoe    G    A      0.5      1        2 
   3  chr3_111682138     ZGre    G    A        0      0        2 
   3  chr3_111682138     ZHar    G    A        0      0        2 
   3  chr3_111682138   Sample    G    A        0      0        2 
   3  chr3_111687358     AAsi    T    G        0      0        2 
   3  chr3_111687358     AKia    T    G        0      0        2 
   3  chr3_111687358     AOna    T    G      0.5      1        2 
   3  chr3_111687358     ASom    T    G        0      0        2 
   3  chr3_111687358     HCab    T    G        0      0        2 
   3  chr3_111687358     HPrz    T    G        0      0        2 
   3  chr3_111687358     ZBoe    T    G        0      0        2 
   3  chr3_111687358     ZGre    T    G        0      0        2 
   3  chr3_111687358     ZHar    T    G        0      0        2 
   3  chr3_111687358   Sample    T    G        0      0        2 
   3  chr3_111691890     AAsi    T    C        0      0        2 
   3  chr3_111691890     AKia    T    C        0      0        2 
   3  chr3_111691890     AOna    T    C        0      0        2 
   3  chr3_111691890     ASom    T    C        0      0        2 
   3  chr3_111691890     HCab    T    C        0      0        2 
   3  chr3_111691890     HPrz    T    C        0      0        2 
   3  chr3_111691890     ZBoe    T    C      0.5      1        2 
   3  chr3_111691890     ZGre    T    C        0      0        2 
   3  chr3_111691890     ZHar    T    C        0      0        2 
   3  chr3_111691890   Sample    T    C        0      0        2 
   3  chr3_111694323     AAsi    G    C        0      0        2 
   3  chr3_111694323     AKia    G    C      0.5      1        2 
   3  chr3_111694323     AOna    G    C        0      0        2 
   3  chr3_111694323     ASom    G    C        0      0        2 
   3  chr3_111694323     HCab    G    C        0      0        2 
   3  chr3_111694323     HPrz    G    C        0      0        2 
   3  chr3_111694323     ZBoe    G    C        0      0        2 
   3  chr3_111694323     ZGre    G    C        0      0        2 
   3  chr3_111694323     ZHar    G    C        0      0        2 
   3  chr3_111694323   Sample    G    C        0      0        2 
   3  chr3_111694523     AAsi    A    G        0      0        2 
   3  chr3_111694523     AKia    A    G        0      0        2 
   3  chr3_111694523     AOna    A    G        0      0        2 
   3  chr3_111694523     ASom    A    G        0      0        2 
   3  chr3_111694523     HCab    A    G        1      2        2 
   3  chr3_111694523     HPrz    A    G        1      2        2 
   3  chr3_111694523     ZBoe    A    G        0      0        2 
   3  chr3_111694523     ZGre    A    G        0      0        2 
   3  chr3_111694523     ZHar    A    G        0      0        2 
   3  chr3_111694523   Sample    A    G        0      0        2 
   3  chr3_111696777     AAsi    A    G        0      0        2 
   3  chr3_111696777     AKia    A    G        0      0        2 
   3  chr3_111696777     AOna    A    G        0      0        2 
   3  chr3_111696777     ASom    A    G        0      0        2 
   3  chr3_111696777     HCab    A    G      0.5      1        2 
   3  chr3_111696777     HPrz    A    G        0      0        2 
   3  chr3_111696777     ZBoe    A    G        0      0        2 
   3  chr3_111696777     ZGre    A    G        0      0        2 
   3  chr3_111696777     ZHar    A    G        0      0        2 
   3  chr3_111696777   Sample    A    G        0      0        2 
   3  chr3_111700333     AAsi    C    T        0      0        2 
   3  chr3_111700333     AKia    C    T        0      0        2 
   3  chr3_111700333     AOna    C    T        0      0        2 
   3  chr3_111700333     ASom    C    T        0      0        2 
   3  chr3_111700333     HCab    C    T        1      2        2 
   3  chr3_111700333     HPrz    C    T      0.5      1        2 
   3  chr3_111700333     ZBoe    C    T        0      0        2 
   3  chr3_111700333     ZGre    C    T        0      0        2 
   3  chr3_111700333     ZHar    C    T        0      0        2 
   3  chr3_111700333   Sample    C    T        0      0        2 
   3  chr3_111703614     AAsi    T    A        0      0        2 
   3  chr3_111703614     AKia    T    A        0      0        2 
   3  chr3_111703614     AOna    T    A        0      0        2 
   3  chr3_111703614     ASom    T    A        1      2        2 
   3  chr3_111703614     HCab    T    A        0      0        2 
   3  chr3_111703614     HPrz    T    A        0      0        2 
   3  chr3_111703614     ZBoe    T    A        0      0        2 
   3  chr3_111703614     ZGre    T    A        0      0        2 
   3  chr3_111703614     ZHar    T    A        0      0        2 
   3  chr3_111703614   Sample    T    A        0      0        2 
   3  chr3_111703626     AAsi    T    C        0      0        2 
   3  chr3_111703626     AKia    T    C        0      0        2 
   3  chr3_111703626     AOna    T    C      0.5      1        2 
   3  chr3_111703626     ASom    T    C        0      0        2 
   3  chr3_111703626     HCab    T    C        0      0        2 
   3  chr3_111703626     HPrz    T    C        0      0        2 
   3  chr3_111703626     ZBoe    T    C        0      0        2 
   3  chr3_111703626     ZGre    T    C        0      0        2 
   3  chr3_111703626     ZHar    T    C        0      0        2 
   3  chr3_111703626   Sample    T    C        0      0        2 
   3  chr3_111704756     AAsi    C    A        0      0        2 
   3  chr3_111704756     AKia    C    A      0.5      1        2 
   3  chr3_111704756     AOna    C    A        0      0        2 
   3  chr3_111704756     ASom    C    A        0      0        2 
   3  chr3_111704756     HCab    C    A        0      0        2 
   3  chr3_111704756     HPrz    C    A        0      0        2 
   3  chr3_111704756     ZBoe    C    A        0      0        2 
   3  chr3_111704756     ZGre    C    A        0      0        2 
   3  chr3_111704756     ZHar    C    A        0      0        2 
   3  chr3_111704756   Sample    C    A        0      0        2 
   3  chr3_111707533     AAsi    G    C        0      0        2 
   3  chr3_111707533     AKia    G    C      0.5      1        2 
   3  chr3_111707533     AOna    G    C        0      0        2 
   3  chr3_111707533     ASom    G    C        0      0        2 
   3  chr3_111707533     HCab    G    C        0      0        2 
   3  chr3_111707533     HPrz    G    C        0      0        2 
   3  chr3_111707533     ZBoe    G    C        0      0        2 
   3  chr3_111707533     ZGre    G    C        0      0        2 
   3  chr3_111707533     ZHar    G    C        0      0        2 
   3  chr3_111707533   Sample    G    C        0      0        2 
   3  chr3_111709844     AAsi    C    T        0      0        2 
   3  chr3_111709844     AKia    C    T        0      0        2 
   3  chr3_111709844     AOna    C    T        0      0        2 
   3  chr3_111709844     ASom    C    T        0      0        2 
   3  chr3_111709844     HCab    C    T        1      2        2 
   3  chr3_111709844     HPrz    C    T        1      2        2 
   3  chr3_111709844     ZBoe    C    T        0      0        2 
   3  chr3_111709844     ZGre    C    T        0      0        2 
   3  chr3_111709844     ZHar    C    T        0      0        2 
   3  chr3_111709844   Sample    C    T        0      0        2 
   3  chr3_111719672     AAsi    T    G        0      0        2 
   3  chr3_111719672     AKia    T    G        0      0        2 
   3  chr3_111719672     AOna    T    G        0      0        2 
   3  chr3_111719672     ASom    T    G        0      0        2 
   3  chr3_111719672     HCab    T    G        0      0        2 
   3  chr3_111719672     HPrz    T    G        0      0        2 
   3  chr3_111719672     ZBoe    T    G        0      0        2 
   3  chr3_111719672     ZGre    T    G      0.5      1        2 
   3  chr3_111719672     ZHar    T    G        0      0        2 
   3  chr3_111719672   Sample    T    G        0      0        2 
   3  chr3_111720003     AAsi    A    C        1      2        2 
   3  chr3_111720003     AKia    A    C        0      0        2 
   3  chr3_111720003     AOna    A    C        0      0        2 
   3  chr3_111720003     ASom    A    C        1      2        2 
   3  chr3_111720003     HCab    A    C        1      2        2 
   3  chr3_111720003     HPrz    A    C        1      2        2 
   3  chr3_111720003     ZBoe    A    C        0      0        2 
   3  chr3_111720003     ZGre    A    C        0      0        2 
   3  chr3_111720003     ZHar    A    C        0      0        2 
   3  chr3_111720003   Sample    A    C        1      2        2 
   3  chr3_111721973     AAsi    T    C        0      0        2 
   3  chr3_111721973     AKia    T    C        0      0        2 
   3  chr3_111721973     AOna    T    C        0      0        2 
   3  chr3_111721973     ASom    T    C        0      0        2 
   3  chr3_111721973     HCab    T    C        1      2        2 
   3  chr3_111721973     HPrz    T    C        1      2        2 
   3  chr3_111721973     ZBoe    T    C        0      0        2 
   3  chr3_111721973     ZGre    T    C        0      0        2 
   3  chr3_111721973     ZHar    T    C        0      0        2 
   3  chr3_111721973   Sample    T    C        0      0        2 
   3  chr3_111724129     AAsi    A    G        0      0        2 
   3  chr3_111724129     AKia    A    G        0      0        2 
   3  chr3_111724129     AOna    A    G      0.5      1        2 
   3  chr3_111724129     ASom    A    G        0      0        2 
   3  chr3_111724129     HCab    A    G        0      0        2 
   3  chr3_111724129     HPrz    A    G        0      0        2 
   3  chr3_111724129     ZBoe    A    G        0      0        2 
   3  chr3_111724129     ZGre    A    G        0      0        2 
   3  chr3_111724129     ZHar    A    G        0      0        2 
   3  chr3_111724129   Sample    A    G        0      0        2 
   3  chr3_111729898     AAsi    G    A        0      0        2 
   3  chr3_111729898     AKia    G    A        0      0        2 
   3  chr3_111729898     AOna    G    A        0      0        2 
   3  chr3_111729898     ASom    G    A        0      0        2 
   3  chr3_111729898     HCab    G    A        0      0        2 
   3  chr3_111729898     HPrz    G    A        0      0        2 
   3  chr3_111729898     ZBoe    G    A        0      0        2 
   3  chr3_111729898     ZGre    G    A        1      2        2 
   3  chr3_111729898     ZHar    G    A        0      0        2 
   3  chr3_111729898   Sample    G    A        0      0        2 
   3  chr3_111734262     AAsi    A    G        0      0        2 
   3  chr3_111734262     AKia    A    G        0      0        2 
   3  chr3_111734262     AOna    A    G        0      0        2 
   3  chr3_111734262     ASom    A    G        0      0        2 
   3  chr3_111734262     HCab    A    G        0      0        2 
   3  chr3_111734262     HPrz    A    G        0      0        2 
   3  chr3_111734262     ZBoe    A    G        0      0        2 
   3  chr3_111734262     ZGre    A    G      0.5      1        2 
   3  chr3_111734262     ZHar    A    G        0      0        2 
   3  chr3_111734262   Sample    A    G        0      0        2 
   3  chr3_111741800     AAsi    T    C        0      0        2 
   3  chr3_111741800     AKia    T    C        0      0        2 
   3  chr3_111741800     AOna    T    C      0.5      1        2 
   3  chr3_111741800     ASom    T    C        0      0        2 
   3  chr3_111741800     HCab    T    C        0      0        2 
   3  chr3_111741800     HPrz    T    C        0      0        2 
   3  chr3_111741800     ZBoe    T    C        0      0        2 
   3  chr3_111741800     ZGre    T    C        0      0        2 
   3  chr3_111741800     ZHar    T    C        0      0        2 
   3  chr3_111741800   Sample    T    C        0      0        2 
   3  chr3_111744974     AAsi    C    A        0      0        2 
   3  chr3_111744974     AKia    C    A        0      0        2 
   3  chr3_111744974     AOna    C    A        0      0        2 
   3  chr3_111744974     ASom    C    A        0      0        2 
   3  chr3_111744974     HCab    C    A        0      0        2 
   3  chr3_111744974     HPrz    C    A        0      0        2 
   3  chr3_111744974     ZBoe    C    A        0      0        2 
   3  chr3_111744974     ZGre    C    A        0      0        2 
   3  chr3_111744974     ZHar    C    A      0.5      1        2 
   3  chr3_111744974   Sample    C    A        0      0        2 
   3  chr3_111747981     AAsi    T    C        0      0        2 
   3  chr3_111747981     AKia    T    C        0      0        2 
   3  chr3_111747981     AOna    T    C      0.5      1        2 
   3  chr3_111747981     ASom    T    C        0      0        2 
   3  chr3_111747981     HCab    T    C        0      0        2 
   3  chr3_111747981     HPrz    T    C        0      0        2 
   3  chr3_111747981     ZBoe    T    C        0      0        2 
   3  chr3_111747981     ZGre    T    C        0      0        2 
   3  chr3_111747981     ZHar    T    C        0      0        2 
   3  chr3_111747981   Sample    T    C        0      0        2 
   3  chr3_111766733     AAsi    C    T        0      0        2 
   3  chr3_111766733     AKia    C    T        0      0        2 
   3  chr3_111766733     AOna    C    T        0      0        2 
   3  chr3_111766733     ASom    C    T        0      0        2 
   3  chr3_111766733     HCab    C    T        1      2        2 
   3  chr3_111766733     HPrz    C    T        1      2        2 
   3  chr3_111766733     ZBoe    C    T        0      0        2 
   3  chr3_111766733     ZGre    C    T        0      0        2 
   3  chr3_111766733     ZHar    C    T        0      0        2 
   3  chr3_111766733   Sample    C    T        0      0        2 
   3  chr3_111770191     AAsi    C    T        0      0        2 
   3  chr3_111770191     AKia    C    T        0      0        2 
   3  chr3_111770191     AOna    C    T        0      0        2 
   3  chr3_111770191     ASom    C    T        0      0        2 
   3  chr3_111770191     HCab    C    T        0      0        2 
   3  chr3_111770191     HPrz    C    T        0      0        2 
   3  chr3_111770191     ZBoe    C    T      0.5      1        2 
   3  chr3_111770191     ZGre    C    T        0      0        2 
   3  chr3_111770191     ZHar    C    T        0      0        2 
   3  chr3_111770191   Sample    C    T        0      0        2 
   3  chr3_111771420     AAsi    T    C        0      0        2 
   3  chr3_111771420     AKia    T    C        0      0        2 
   3  chr3_111771420     AOna    T    C        0      0        2 
   3  chr3_111771420     ASom    T    C        0      0        2 
   3  chr3_111771420     HCab    T    C        0      0        2 
   3  chr3_111771420     HPrz    T    C        0      0        2 
   3  chr3_111771420     ZBoe    T    C      0.5      1        2 
   3  chr3_111771420     ZGre    T    C        0      0        2 
   3  chr3_111771420     ZHar    T    C        0      0        2 
   3  chr3_111771420   Sample    T    C        0      0        2 
   3  chr3_111774010     AAsi    G    A        1      2        2 
   3  chr3_111774010     AKia    G    A        0      0        2 
   3  chr3_111774010     AOna    G    A        0      0        2 
   3  chr3_111774010     ASom    G    A        1      2        2 
   3  chr3_111774010     HCab    G    A        0      0        2 
   3  chr3_111774010     HPrz    G    A        0      0        2 
   3  chr3_111774010     ZBoe    G    A        0      0        2 
   3  chr3_111774010     ZGre    G    A        0      0        2 
   3  chr3_111774010     ZHar    G    A        0      0        2 
   3  chr3_111774010   Sample    G    A        1      2        2 
   3  chr3_111776265     AAsi    G    C        0      0        2 
   3  chr3_111776265     AKia    G    C        0      0        2 
   3  chr3_111776265     AOna    G    C        0      0        2 
   3  chr3_111776265     ASom    G    C        0      0        2 
   3  chr3_111776265     HCab    G    C        0      0        2 
   3  chr3_111776265     HPrz    G    C      0.5      1        2 
   3  chr3_111776265     ZBoe    G    C        0      0        2 
   3  chr3_111776265     ZGre    G    C        0      0        2 
   3  chr3_111776265     ZHar    G    C        0      0        2 
   3  chr3_111776265   Sample    G    C        0      0        2 
   3  chr3_111779074     AAsi    G    C        0      0        2 
   3  chr3_111779074     AKia    G    C        0      0        2 
   3  chr3_111779074     AOna    G    C        0      0        2 
   3  chr3_111779074     ASom    G    C        0      0        2 
   3  chr3_111779074     HCab    G    C        0      0        2 
   3  chr3_111779074     HPrz    G    C        0      0        2 
   3  chr3_111779074     ZBoe    G    C        1      2        2 
   3  chr3_111779074     ZGre    G    C        0      0        2 
   3  chr3_111779074     ZHar    G    C        0      0        2 
   3  chr3_111779074   Sample    G    C        0      0        2 
   3  chr3_111784306     AAsi    T    C        0      0        2 
   3  chr3_111784306     AKia    T    C        0      0        2 
   3  chr3_111784306     AOna    T    C        0      0        2 
   3  chr3_111784306     ASom    T    C        0      0        2 
   3  chr3_111784306     HCab    T    C        1      2        2 
   3  chr3_111784306     HPrz    T    C        1      2        2 
   3  chr3_111784306     ZBoe    T    C        0      0        2 
   3  chr3_111784306     ZGre    T    C        0      0        2 
   3  chr3_111784306     ZHar    T    C        0      0        2 
   3  chr3_111784306   Sample    T    C        0      0        2 
   3  chr3_111787054     AAsi    A    G        0      0        2 
   3  chr3_111787054     AKia    A    G        0      0        2 
   3  chr3_111787054     AOna    A    G        0      0        2 
   3  chr3_111787054     ASom    A    G        0      0        2 
   3  chr3_111787054     HCab    A    G        0      0        2 
   3  chr3_111787054     HPrz    A    G        0      0        2 
   3  chr3_111787054     ZBoe    A    G        0      0        2 
   3  chr3_111787054     ZGre    A    G        0      0        2 
   3  chr3_111787054     ZHar    A    G        1      2        2 
   3  chr3_111787054   Sample    A    G        0      0        2 
   3  chr3_111791961     AAsi    A    T        0      0        2 
   3  chr3_111791961     AKia    A    T        0      0        2 
   3  chr3_111791961     AOna    A    T        0      0        2 
   3  chr3_111791961     ASom    A    T        0      0        2 
   3  chr3_111791961     HCab    A    T        0      0        2 
   3  chr3_111791961     HPrz    A    T      0.5      1        2 
   3  chr3_111791961     ZBoe    A    T        0      0        2 
   3  chr3_111791961     ZGre    A    T        0      0        2 
   3  chr3_111791961     ZHar    A    T        0      0        2 
   3  chr3_111791961   Sample    A    T        0      0        2 
   3  chr3_111792981     AAsi    T    C        0      0        2 
   3  chr3_111792981     AKia    T    C        0      0        2 
   3  chr3_111792981     AOna    T    C        0      0        2 
   3  chr3_111792981     ASom    T    C        0      0        2 
   3  chr3_111792981     HCab    T    C        0      0        2 
   3  chr3_111792981     HPrz    T    C        0      0        2 
   3  chr3_111792981     ZBoe    T    C        0      0        2 
   3  chr3_111792981     ZGre    T    C        1      2        2 
   3  chr3_111792981     ZHar    T    C        0      0        2 
   3  chr3_111792981   Sample    T    C        0      0        2 
   3  chr3_111793434     AAsi    G    A        0      0        2 
   3  chr3_111793434     AKia    G    A        0      0        2 
   3  chr3_111793434     AOna    G    A        0      0        2 
   3  chr3_111793434     ASom    G    A        0      0        2 
   3  chr3_111793434     HCab    G    A        1      2        2 
   3  chr3_111793434     HPrz    G    A        1      2        2 
   3  chr3_111793434     ZBoe    G    A        0      0        2 
   3  chr3_111793434     ZGre    G    A        0      0        2 
   3  chr3_111793434     ZHar    G    A        0      0        2 
   3  chr3_111793434   Sample    G    A        0      0        2 
   3  chr3_111797596     AAsi    G    T        0      0        2 
   3  chr3_111797596     AKia    G    T        0      0        2 
   3  chr3_111797596     AOna    G    T      0.5      1        2 
   3  chr3_111797596     ASom    G    T        0      0        2 
   3  chr3_111797596     HCab    G    T        0      0        2 
   3  chr3_111797596     HPrz    G    T        0      0        2 
   3  chr3_111797596     ZBoe    G    T        0      0        2 
   3  chr3_111797596     ZGre    G    T        0      0        2 
   3  chr3_111797596     ZHar    G    T        0      0        2 
   3  chr3_111797596   Sample    G    T        0      0        2 
   3  chr3_111812896     AAsi    C    T        0      0        2 
   3  chr3_111812896     AKia    C    T        0      0        2 
   3  chr3_111812896     AOna    C    T        0      0        2 
   3  chr3_111812896     ASom    C    T        0      0        2 
   3  chr3_111812896     HCab    C    T        1      2        2 
   3  chr3_111812896     HPrz    C    T        1      2        2 
   3  chr3_111812896     ZBoe    C    T        0      0        2 
   3  chr3_111812896     ZGre    C    T        0      0        2 
   3  chr3_111812896     ZHar    C    T        0      0        2 
   3  chr3_111812896   Sample    C    T        0      0        2 
   3  chr3_111814367     AAsi    T    G        0      0        2 
   3  chr3_111814367     AKia    T    G        0      0        2 
   3  chr3_111814367     AOna    T    G        0      0        2 
   3  chr3_111814367     ASom    T    G        0      0        2 
   3  chr3_111814367     HCab    T    G        0      0        2 
   3  chr3_111814367     HPrz    T    G      0.5      1        2 
   3  chr3_111814367     ZBoe    T    G        0      0        2 
   3  chr3_111814367     ZGre    T    G        0      0        2 
   3  chr3_111814367     ZHar    T    G        0      0        2 
   3  chr3_111814367   Sample    T    G        0      0        2 
   3  chr3_111817034     AAsi    C    T        0      0        2 
   3  chr3_111817034     AKia    C    T        1      2        2 
   3  chr3_111817034     AOna    C    T        1      2        2 
   3  chr3_111817034     ASom    C    T        0      0        2 
   3  chr3_111817034     HCab    C    T        0      0        2 
   3  chr3_111817034     HPrz    C    T        0      0        2 
   3  chr3_111817034     ZBoe    C    T        0      0        2 
   3  chr3_111817034     ZGre    C    T        0      0        2 
   3  chr3_111817034     ZHar    C    T        0      0        2 
   3  chr3_111817034   Sample    C    T        0      0        2 
   3  chr3_111820807     AAsi    T    C        0      0        2 
   3  chr3_111820807     AKia    T    C        0      0        2 
   3  chr3_111820807     AOna    T    C        0      0        2 
   3  chr3_111820807     ASom    T    C        0      0        2 
   3  chr3_111820807     HCab    T    C        1      2        2 
   3  chr3_111820807     HPrz    T    C        1      2        2 
   3  chr3_111820807     ZBoe    T    C        0      0        2 
   3  chr3_111820807     ZGre    T    C        0      0        2 
   3  chr3_111820807     ZHar    T    C        0      0        2 
   3  chr3_111820807   Sample    T    C        0      0        2 
   3  chr3_111821383     AAsi    G    A        0      0        2 
   3  chr3_111821383     AKia    G    A        0      0        2 
   3  chr3_111821383     AOna    G    A        0      0        2 
   3  chr3_111821383     ASom    G    A        0      0        2 
   3  chr3_111821383     HCab    G    A        0      0        2 
   3  chr3_111821383     HPrz    G    A        0      0        2 
   3  chr3_111821383     ZBoe    G    A        1      2        2 
   3  chr3_111821383     ZGre    G    A        1      2        2 
   3  chr3_111821383     ZHar    G    A        1      2        2 
   3  chr3_111821383   Sample    G    A        0      0        2 
   3  chr3_111822722     AAsi    C    G        0      0        2 
   3  chr3_111822722     AKia    C    G        0      0        2 
   3  chr3_111822722     AOna    C    G        0      0        2 
   3  chr3_111822722     ASom    C    G        0      0        2 
   3  chr3_111822722     HCab    C    G        0      0        2 
   3  chr3_111822722     HPrz    C    G        0      0        2 
   3  chr3_111822722     ZBoe    C    G        1      2        2 
   3  chr3_111822722     ZGre    C    G        0      0        2 
   3  chr3_111822722     ZHar    C    G        0      0        2 
   3  chr3_111822722   Sample    C    G        0      0        2 
   3  chr3_111825431     AAsi    G    A        0      0        2 
   3  chr3_111825431     AKia    G    A        0      0        2 
   3  chr3_111825431     AOna    G    A        0      0        2 
   3  chr3_111825431     ASom    G    A        0      0        2 
   3  chr3_111825431     HCab    G    A        0      0        2 
   3  chr3_111825431     HPrz    G    A        0      0        2 
   3  chr3_111825431     ZBoe    G    A      0.5      1        2 
   3  chr3_111825431     ZGre    G    A        0      0        2 
   3  chr3_111825431     ZHar    G    A        0      0        2 
   3  chr3_111825431   Sample    G    A        0      0        2 
   3  chr3_111826147     AAsi    T    C        0      0        2 
   3  chr3_111826147     AKia    T    C        0      0        2 
   3  chr3_111826147     AOna    T    C        0      0        2 
   3  chr3_111826147     ASom    T    C        0      0        2 
   3  chr3_111826147     HCab    T    C        1      2        2 
   3  chr3_111826147     HPrz    T    C        1      2        2 
   3  chr3_111826147     ZBoe    T    C        0      0        2 
   3  chr3_111826147     ZGre    T    C        0      0        2 
   3  chr3_111826147     ZHar    T    C        0      0        2 
   3  chr3_111826147   Sample    T    C        0      0        2 
   3  chr3_111832713     AAsi    A    G        0      0        2 
   3  chr3_111832713     AKia    A    G        0      0        2 
   3  chr3_111832713     AOna    A    G        0      0        2 
   3  chr3_111832713     ASom    A    G      0.5      1        2 
   3  chr3_111832713     HCab    A    G        0      0        2 
   3  chr3_111832713     HPrz    A    G        0      0        2 
   3  chr3_111832713     ZBoe    A    G        0      0        2 
   3  chr3_111832713     ZGre    A    G        0      0        2 
   3  chr3_111832713     ZHar    A    G        0      0        2 
   3  chr3_111832713   Sample    A    G        0      0        2 
   3  chr3_111835527     AAsi    C    G        0      0        2 
   3  chr3_111835527     AKia    C    G        0      0        2 
   3  chr3_111835527     AOna    C    G      0.5      1        2 
   3  chr3_111835527     ASom    C    G        0      0        2 
   3  chr3_111835527     HCab    C    G        0      0        2 
   3  chr3_111835527     HPrz    C    G        0      0        2 
   3  chr3_111835527     ZBoe    C    G        0      0        2 
   3  chr3_111835527     ZGre    C    G        0      0        2 
   3  chr3_111835527     ZHar    C    G        0      0        2 
   3  chr3_111835527   Sample    C    G        0      0        2 
   3  chr3_111838874     AAsi    G    A        0      0        2 
   3  chr3_111838874     AKia    G    A        0      0        2 
   3  chr3_111838874     AOna    G    A        0      0        2 
   3  chr3_111838874     ASom    G    A        0      0        2 
   3  chr3_111838874     HCab    G    A        1      2        2 
   3  chr3_111838874     HPrz    G    A        1      2        2 
   3  chr3_111838874     ZBoe    G    A        0      0        2 
   3  chr3_111838874     ZGre    G    A        0      0        2 
   3  chr3_111838874     ZHar    G    A        0      0        2 
   3  chr3_111838874   Sample    G    A        0      0        2 
   3  chr3_111839296     AAsi    T    A        0      0        2 
   3  chr3_111839296     AKia    T    A        0      0        2 
   3  chr3_111839296     AOna    T    A        0      0        2 
   3  chr3_111839296     ASom    T    A        0      0        2 
   3  chr3_111839296     HCab    T    A      0.5      1        2 
   3  chr3_111839296     HPrz    T    A      0.5      1        2 
   3  chr3_111839296     ZBoe    T    A        0      0        2 
   3  chr3_111839296     ZGre    T    A        0      0        2 
   3  chr3_111839296     ZHar    T    A        0      0        2 
   3  chr3_111839296   Sample    T    A        0      0        2 
   3  chr3_111839297     AAsi    C    T        0      0        2 
   3  chr3_111839297     AKia    C    T        0      0        2 
   3  chr3_111839297     AOna    C    T        0      0        2 
   3  chr3_111839297     ASom    C    T        0      0        2 
   3  chr3_111839297     HCab    C    T        1      2        2 
   3  chr3_111839297     HPrz    C    T        1      2        2 
   3  chr3_111839297     ZBoe    C    T        0      0        2 
   3  chr3_111839297     ZGre    C    T        0      0        2 
   3  chr3_111839297     ZHar    C    T        0      0        2 
   3  chr3_111839297   Sample    C    T        0      0        2 
   3  chr3_111842230     AAsi    G    A        0      0        2 
   3  chr3_111842230     AKia    G    A        0      0        2 
   3  chr3_111842230     AOna    G    A      0.5      1        2 
   3  chr3_111842230     ASom    G    A        0      0        2 
   3  chr3_111842230     HCab    G    A        0      0        2 
   3  chr3_111842230     HPrz    G    A        0      0        2 
   3  chr3_111842230     ZBoe    G    A        0      0        2 
   3  chr3_111842230     ZGre    G    A        0      0        2 
   3  chr3_111842230     ZHar    G    A        0      0        2 
   3  chr3_111842230   Sample    G    A        0      0        2 
   3  chr3_111857915     AAsi    T    C        0      0        2 
   3  chr3_111857915     AKia    T    C        0      0        2 
   3  chr3_111857915     AOna    T    C        0      0        2 
   3  chr3_111857915     ASom    T    C        0      0        2 
   3  chr3_111857915     HCab    T    C        0      0        2 
   3  chr3_111857915     HPrz    T    C        0      0        2 
   3  chr3_111857915     ZBoe    T    C        1      2        2 
   3  chr3_111857915     ZGre    T    C        1      2        2 
   3  chr3_111857915     ZHar    T    C        1      2        2 
   3  chr3_111857915   Sample    T    C        0      0        2 
   3  chr3_111858938     AAsi    T    G        0      0        2 
   3  chr3_111858938     AKia    T    G        0      0        2 
   3  chr3_111858938     AOna    T    G      0.5      1        2 
   3  chr3_111858938     ASom    T    G        0      0        2 
   3  chr3_111858938     HCab    T    G        0      0        2 
   3  chr3_111858938     HPrz    T    G        0      0        2 
   3  chr3_111858938     ZBoe    T    G        0      0        2 
   3  chr3_111858938     ZGre    T    G        0      0        2 
   3  chr3_111858938     ZHar    T    G        0      0        2 
   3  chr3_111858938   Sample    T    G        0      0        2 
   3  chr3_111861869     AAsi    T    C        0      0        2 
   3  chr3_111861869     AKia    T    C        0      0        2 
   3  chr3_111861869     AOna    T    C      0.5      1        2 
   3  chr3_111861869     ASom    T    C        0      0        2 
   3  chr3_111861869     HCab    T    C        0      0        2 
   3  chr3_111861869     HPrz    T    C        0      0        2 
   3  chr3_111861869     ZBoe    T    C        0      0        2 
   3  chr3_111861869     ZGre    T    C        0      0        2 
   3  chr3_111861869     ZHar    T    C        0      0        2 
   3  chr3_111861869   Sample    T    C        0      0        2 
   3  chr3_111879360     AAsi    A    G        0      0        2 
   3  chr3_111879360     AKia    A    G        0      0        2 
   3  chr3_111879360     AOna    A    G        1      2        2 
   3  chr3_111879360     ASom    A    G        0      0        2 
   3  chr3_111879360     HCab    A    G        0      0        2 
   3  chr3_111879360     HPrz    A    G        0      0        2 
   3  chr3_111879360     ZBoe    A    G        0      0        2 
   3  chr3_111879360     ZGre    A    G        0      0        2 
   3  chr3_111879360     ZHar    A    G        0      0        2 
   3  chr3_111879360   Sample    A    G        0      0        2 
   3  chr3_111880828     AAsi    G    A        0      0        2 
   3  chr3_111880828     AKia    G    A        0      0        2 
   3  chr3_111880828     AOna    G    A        0      0        2 
   3  chr3_111880828     ASom    G    A        0      0        2 
   3  chr3_111880828     HCab    G    A        1      2        2 
   3  chr3_111880828     HPrz    G    A        1      2        2 
   3  chr3_111880828     ZBoe    G    A        0      0        2 
   3  chr3_111880828     ZGre    G    A        0      0        2 
   3  chr3_111880828     ZHar    G    A        0      0        2 
   3  chr3_111880828   Sample    G    A        0      0        2 
   3  chr3_111887279     AAsi    A    T        0      0        2 
   3  chr3_111887279     AKia    A    T        0      0        2 
   3  chr3_111887279     AOna    A    T        0      0        2 
   3  chr3_111887279     ASom    A    T        0      0        2 
   3  chr3_111887279     HCab    A    T        0      0        2 
   3  chr3_111887279     HPrz    A    T        0      0        2 
   3  chr3_111887279     ZBoe    A    T      0.5      1        2 
   3  chr3_111887279     ZGre    A    T        0      0        2 
   3  chr3_111887279     ZHar    A    T        0      0        2 
   3  chr3_111887279   Sample    A    T        0      0        2 
   3  chr3_111887711     AAsi    G    A        0      0        2 
   3  chr3_111887711     AKia    G    A        0      0        2 
   3  chr3_111887711     AOna    G    A        0      0        2 
   3  chr3_111887711     ASom    G    A      0.5      1        2 
   3  chr3_111887711     HCab    G    A        0      0        2 
   3  chr3_111887711     HPrz    G    A        0      0        2 
   3  chr3_111887711     ZBoe    G    A        0      0        2 
   3  chr3_111887711     ZGre    G    A        0      0        2 
   3  chr3_111887711     ZHar    G    A        0      0        2 
   3  chr3_111887711   Sample    G    A        0      0        2 
   3  chr3_111892688     AAsi    T    C        0      0        2 
   3  chr3_111892688     AKia    T    C        0      0        2 
   3  chr3_111892688     AOna    T    C        0      0        2 
   3  chr3_111892688     ASom    T    C        0      0        2 
   3  chr3_111892688     HCab    T    C        0      0        2 
   3  chr3_111892688     HPrz    T    C        0      0        2 
   3  chr3_111892688     ZBoe    T    C        1      2        2 
   3  chr3_111892688     ZGre    T    C        1      2        2 
   3  chr3_111892688     ZHar    T    C        0      0        2 
   3  chr3_111892688   Sample    T    C        0      0        2 
   3  chr3_111899364     AAsi    G    A        0      0        2 
   3  chr3_111899364     AKia    G    A        0      0        2 
   3  chr3_111899364     AOna    G    A        0      0        2 
   3  chr3_111899364     ASom    G    A        0      0        2 
   3  chr3_111899364     HCab    G    A        0      0        2 
   3  chr3_111899364     HPrz    G    A        0      0        2 
   3  chr3_111899364     ZBoe    G    A        0      0        2 
   3  chr3_111899364     ZGre    G    A        0      0        2 
   3  chr3_111899364     ZHar    G    A        1      2        2 
   3  chr3_111899364   Sample    G    A        0      0        2 
   3  chr3_111900101     AAsi    C    T        0      0        2 
   3  chr3_111900101     AKia    C    T        0      0        2 
   3  chr3_111900101     AOna    C    T        0      0        2 
   3  chr3_111900101     ASom    C    T        0      0        2 
   3  chr3_111900101     HCab    C    T        0      0        2 
   3  chr3_111900101     HPrz    C    T        0      0        2 
   3  chr3_111900101     ZBoe    C    T        0      0        2 
   3  chr3_111900101     ZGre    C    T        0      0        2 
   3  chr3_111900101     ZHar    C    T        1      2        2 
   3  chr3_111900101   Sample    C    T        0      0        2 
   3  chr3_111909774     AAsi    G    A        0      0        2 
   3  chr3_111909774     AKia    G    A        0      0        2 
   3  chr3_111909774     AOna    G    A        0      0        2 
   3  chr3_111909774     ASom    G    A        0      0        2 
   3  chr3_111909774     HCab    G    A        1      2        2 
   3  chr3_111909774     HPrz    G    A        1      2        2 
   3  chr3_111909774     ZBoe    G    A        0      0        2 
   3  chr3_111909774     ZGre    G    A        0      0        2 
   3  chr3_111909774     ZHar    G    A        0      0        2 
   3  chr3_111909774   Sample    G    A        0      0        2 
   3  chr3_111910842     AAsi    C    G        1      2        2 
   3  chr3_111910842     AKia    C    G        0      0        2 
   3  chr3_111910842     AOna    C    G        0      0        2 
   3  chr3_111910842     ASom    C    G        1      2        2 
   3  chr3_111910842     HCab    C    G        0      0        2 
   3  chr3_111910842     HPrz    C    G        0      0        2 
   3  chr3_111910842     ZBoe    C    G        0      0        2 
   3  chr3_111910842     ZGre    C    G        0      0        2 
   3  chr3_111910842     ZHar    C    G        0      0        2 
   3  chr3_111910842   Sample    C    G        1      2        2 
   3  chr3_111915560     AAsi    A    G        0      0        2 
   3  chr3_111915560     AKia    A    G        0      0        2 
   3  chr3_111915560     AOna    A    G        0      0        2 
   3  chr3_111915560     ASom    A    G        0      0        2 
   3  chr3_111915560     HCab    A    G        1      2        2 
   3  chr3_111915560     HPrz    A    G        1      2        2 
   3  chr3_111915560     ZBoe    A    G        0      0        2 
   3  chr3_111915560     ZGre    A    G        0      0        2 
   3  chr3_111915560     ZHar    A    G        0      0        2 
   3  chr3_111915560   Sample    A    G        0      0        2 
   3  chr3_111918263     AAsi    G    A        0      0        2 
   3  chr3_111918263     AKia    G    A        0      0        2 
   3  chr3_111918263     AOna    G    A        0      0        2 
   3  chr3_111918263     ASom    G    A        0      0        2 
   3  chr3_111918263     HCab    G    A        0      0        2 
   3  chr3_111918263     HPrz    G    A        0      0        2 
   3  chr3_111918263     ZBoe    G    A      0.5      1        2 
   3  chr3_111918263     ZGre    G    A        0      0        2 
   3  chr3_111918263     ZHar    G    A        0      0        2 
   3  chr3_111918263   Sample    G    A        0      0        2 
   3  chr3_111927309     AAsi    A    G        0      0        2 
   3  chr3_111927309     AKia    A    G        0      0        2 
   3  chr3_111927309     AOna    A    G        0      0        2 
   3  chr3_111927309     ASom    A    G        0      0        2 
   3  chr3_111927309     HCab    A    G        1      2        2 
   3  chr3_111927309     HPrz    A    G        1      2        2 
   3  chr3_111927309     ZBoe    A    G        0      0        2 
   3  chr3_111927309     ZGre    A    G        0      0        2 
   3  chr3_111927309     ZHar    A    G        0      0        2 
   3  chr3_111927309   Sample    A    G        0      0        2 
   3  chr3_111928430     AAsi    A    G        0      0        2 
   3  chr3_111928430     AKia    A    G        0      0        2 
   3  chr3_111928430     AOna    A    G        0      0        2 
   3  chr3_111928430     ASom    A    G        0      0        2 
   3  chr3_111928430     HCab    A    G      0.5      1        2 
   3  chr3_111928430     HPrz    A    G      0.5      1        2 
   3  chr3_111928430     ZBoe    A    G        0      0        2 
   3  chr3_111928430     ZGre    A    G        0      0        2 
   3  chr3_111928430     ZHar    A    G        0      0        2 
   3  chr3_111928430   Sample    A    G        0      0        2 
   3  chr3_111931214     AAsi    G    A        0      0        2 
   3  chr3_111931214     AKia    G    A        0      0        2 
   3  chr3_111931214     AOna    G    A        0      0        2 
   3  chr3_111931214     ASom    G    A        0      0        2 
   3  chr3_111931214     HCab    G    A        0      0        2 
   3  chr3_111931214     HPrz    G    A        0      0        2 
   3  chr3_111931214     ZBoe    G    A        0      0        2 
   3  chr3_111931214     ZGre    G    A      0.5      1        2 
   3  chr3_111931214     ZHar    G    A        0      0        2 
   3  chr3_111931214   Sample    G    A        0      0        2 
   3  chr3_111933891     AAsi    G    A        0      0        2 
   3  chr3_111933891     AKia    G    A        0      0        2 
   3  chr3_111933891     AOna    G    A        0      0        2 
   3  chr3_111933891     ASom    G    A        0      0        2 
   3  chr3_111933891     HCab    G    A        0      0        2 
   3  chr3_111933891     HPrz    G    A        0      0        2 
   3  chr3_111933891     ZBoe    G    A        1      2        2 
   3  chr3_111933891     ZGre    G    A        0      0        2 
   3  chr3_111933891     ZHar    G    A        0      0        2 
   3  chr3_111933891   Sample    G    A        0      0        2 
   3  chr3_111940684     AAsi    A    G        0      0        2 
   3  chr3_111940684     AKia    A    G        0      0        2 
   3  chr3_111940684     AOna    A    G        0      0        2 
   3  chr3_111940684     ASom    A    G        0      0        2 
   3  chr3_111940684     HCab    A    G        0      0        2 
   3  chr3_111940684     HPrz    A    G        0      0        2 
   3  chr3_111940684     ZBoe    A    G        0      0        2 
   3  chr3_111940684     ZGre    A    G        1      2        2 
   3  chr3_111940684     ZHar    A    G        0      0        2 
   3  chr3_111940684   Sample    A    G        0      0        2 
   3  chr3_111953157     AAsi    G    A        0      0        2 
   3  chr3_111953157     AKia    G    A        0      0        2 
   3  chr3_111953157     AOna    G    A        1      2        2 
   3  chr3_111953157     ASom    G    A        0      0        2 
   3  chr3_111953157     HCab    G    A        0      0        2 
   3  chr3_111953157     HPrz    G    A        0      0        2 
   3  chr3_111953157     ZBoe    G    A        0      0        2 
   3  chr3_111953157     ZGre    G    A        0      0        2 
   3  chr3_111953157     ZHar    G    A        0      0        2 
   3  chr3_111953157   Sample    G    A        0      0        2 
   3  chr3_111954926     AAsi    T    C        0      0        2 
   3  chr3_111954926     AKia    T    C        0      0        2 
   3  chr3_111954926     AOna    T    C        0      0        2 
   3  chr3_111954926     ASom    T    C        0      0        2 
   3  chr3_111954926     HCab    T    C        1      2        2 
   3  chr3_111954926     HPrz    T    C        1      2        2 
   3  chr3_111954926     ZBoe    T    C        0      0        2 
   3  chr3_111954926     ZGre    T    C        0      0        2 
   3  chr3_111954926     ZHar    T    C        0      0        2 
   3  chr3_111954926   Sample    T    C        0      0        2 
   3  chr3_111963810     AAsi    T    C        0      0        2 
   3  chr3_111963810     AKia    T    C        0      0        2 
   3  chr3_111963810     AOna    T    C        0      0        2 
   3  chr3_111963810     ASom    T    C        1      2        2 
   3  chr3_111963810     HCab    T    C        0      0        2 
   3  chr3_111963810     HPrz    T    C        0      0        2 
   3  chr3_111963810     ZBoe    T    C        0      0        2 
   3  chr3_111963810     ZGre    T    C        0      0        2 
   3  chr3_111963810     ZHar    T    C        0      0        2 
   3  chr3_111963810   Sample    T    C        0      0        2 
   3  chr3_111963906     AAsi    A    G        0      0        2 
   3  chr3_111963906     AKia    A    G        0      0        2 
   3  chr3_111963906     AOna    A    G        1      2        2 
   3  chr3_111963906     ASom    A    G        0      0        2 
   3  chr3_111963906     HCab    A    G        0      0        2 
   3  chr3_111963906     HPrz    A    G        0      0        2 
   3  chr3_111963906     ZBoe    A    G        0      0        2 
   3  chr3_111963906     ZGre    A    G        0      0        2 
   3  chr3_111963906     ZHar    A    G        0      0        2 
   3  chr3_111963906   Sample    A    G        0      0        2 
   3  chr3_111978830     AAsi    T    C        1      2        2 
   3  chr3_111978830     AKia    T    C        0      0        2 
   3  chr3_111978830     AOna    T    C        0      0        2 
   3  chr3_111978830     ASom    T    C        1      2        2 
   3  chr3_111978830     HCab    T    C        0      0        2 
   3  chr3_111978830     HPrz    T    C        0      0        2 
   3  chr3_111978830     ZBoe    T    C        0      0        2 
   3  chr3_111978830     ZGre    T    C        0      0        2 
   3  chr3_111978830     ZHar    T    C        0      0        2 
   3  chr3_111978830   Sample    T    C        1      2        2 
   3  chr3_111979367     AAsi    C    T        0      0        2 
   3  chr3_111979367     AKia    C    T        0      0        2 
   3  chr3_111979367     AOna    C    T        0      0        2 
   3  chr3_111979367     ASom    C    T        0      0        2 
   3  chr3_111979367     HCab    C    T        0      0        2 
   3  chr3_111979367     HPrz    C    T        0      0        2 
   3  chr3_111979367     ZBoe    C    T        0      0        2 
   3  chr3_111979367     ZGre    C    T        0      0        2 
   3  chr3_111979367     ZHar    C    T        1      2        2 
   3  chr3_111979367   Sample    C    T        0      0        2 
   3  chr3_111985837     AAsi    A    C        0      0        2 
   3  chr3_111985837     AKia    A    C        0      0        2 
   3  chr3_111985837     AOna    A    C        0      0        2 
   3  chr3_111985837     ASom    A    C        0      0        2 
   3  chr3_111985837     HCab    A    C        1      2        2 
   3  chr3_111985837     HPrz    A    C        1      2        2 
   3  chr3_111985837     ZBoe    A    C        0      0        2 
   3  chr3_111985837     ZGre    A    C        0      0        2 
   3  chr3_111985837     ZHar    A    C        0      0        2 
   3  chr3_111985837   Sample    A    C        0      0        2 
   3  chr3_112001984     AAsi    G    A        0      0        2 
   3  chr3_112001984     AKia    G    A        0      0        2 
   3  chr3_112001984     AOna    G    A        0      0        2 
   3  chr3_112001984     ASom    G    A        0      0        2 
   3  chr3_112001984     HCab    G    A      0.5      1        2 
   3  chr3_112001984     HPrz    G    A        1      2        2 
   3  chr3_112001984     ZBoe    G    A        0      0        2 
   3  chr3_112001984     ZGre    G    A        0      0        2 
   3  chr3_112001984     ZHar    G    A        0      0        2 
   3  chr3_112001984   Sample    G    A        0      0        2 
   3  chr3_112003652     AAsi    G    T        0      0        2 
   3  chr3_112003652     AKia    G    T        0      0        2 
   3  chr3_112003652     AOna    G    T        0      0        2 
   3  chr3_112003652     ASom    G    T        0      0        2 
   3  chr3_112003652     HCab    G    T        1      2        2 
   3  chr3_112003652     HPrz    G    T        1      2        2 
   3  chr3_112003652     ZBoe    G    T        0      0        2 
   3  chr3_112003652     ZGre    G    T        0      0        2 
   3  chr3_112003652     ZHar    G    T        0      0        2 
   3  chr3_112003652   Sample    G    T        0      0        2 
   3  chr3_112009919     AAsi    T    C        0      0        2 
   3  chr3_112009919     AKia    T    C        0      0        2 
   3  chr3_112009919     AOna    T    C        0      0        2 
   3  chr3_112009919     ASom    T    C        0      0        2 
   3  chr3_112009919     HCab    T    C        1      2        2 
   3  chr3_112009919     HPrz    T    C        1      2        2 
   3  chr3_112009919     ZBoe    T    C        0      0        2 
   3  chr3_112009919     ZGre    T    C        0      0        2 
   3  chr3_112009919     ZHar    T    C        0      0        2 
   3  chr3_112009919   Sample    T    C        0      0        2 
   3  chr3_112018798     AAsi    G    T        0      0        2 
   3  chr3_112018798     AKia    G    T        0      0        2 
   3  chr3_112018798     AOna    G    T        1      2        2 
   3  chr3_112018798     ASom    G    T        0      0        2 
   3  chr3_112018798     HCab    G    T        0      0        2 
   3  chr3_112018798     HPrz    G    T        0      0        2 
   3  chr3_112018798     ZBoe    G    T        0      0        2 
   3  chr3_112018798     ZGre    G    T        0      0        2 
   3  chr3_112018798     ZHar    G    T        0      0        2 
   3  chr3_112018798   Sample    G    T        0      0        2 
   3  chr3_112019543     AAsi    A    G        0      0        2 
   3  chr3_112019543     AKia    A    G        0      0        2 
   3  chr3_112019543     AOna    A    G        1      2        2 
   3  chr3_112019543     ASom    A    G        0      0        2 
   3  chr3_112019543     HCab    A    G        0      0        2 
   3  chr3_112019543     HPrz    A    G        0      0        2 
   3  chr3_112019543     ZBoe    A    G        0      0        2 
   3  chr3_112019543     ZGre    A    G        0      0        2 
   3  chr3_112019543     ZHar    A    G        0      0        2 
   3  chr3_112019543   Sample    A    G        0      0        2 
   3  chr3_112023988     AAsi    C    G        0      0        2 
   3  chr3_112023988     AKia    C    G        0      0        2 
   3  chr3_112023988     AOna    C    G        0      0        2 
   3  chr3_112023988     ASom    C    G        0      0        2 
   3  chr3_112023988     HCab    C    G        1      2        2 
   3  chr3_112023988     HPrz    C    G        1      2        2 
   3  chr3_112023988     ZBoe    C    G        0      0        2 
   3  chr3_112023988     ZGre    C    G        0      0        2 
   3  chr3_112023988     ZHar    C    G        0      0        2 
   3  chr3_112023988   Sample    C    G        0      0        2 
   3  chr3_112025967     AAsi    T    G        0      0        2 
   3  chr3_112025967     AKia    T    G        0      0        2 
   3  chr3_112025967     AOna    T    G        0      0        2 
   3  chr3_112025967     ASom    T    G        0      0        2 
   3  chr3_112025967     HCab    T    G        0      0        2 
   3  chr3_112025967     HPrz    T    G        0      0        2 
   3  chr3_112025967     ZBoe    T    G        0      0        2 
   3  chr3_112025967     ZGre    T    G        0      0        2 
   3  chr3_112025967     ZHar    T    G      0.5      1        2 
   3  chr3_112025967   Sample    T    G        0      0        2 
   3  chr3_112026027     AAsi    G    A        0      0        2 
   3  chr3_112026027     AKia    G    A        0      0        2 
   3  chr3_112026027     AOna    G    A        0      0        2 
   3  chr3_112026027     ASom    G    A        0      0        2 
   3  chr3_112026027     HCab    G    A        1      2        2 
   3  chr3_112026027     HPrz    G    A        1      2        2 
   3  chr3_112026027     ZBoe    G    A        0      0        2 
   3  chr3_112026027     ZGre    G    A        0      0        2 
   3  chr3_112026027     ZHar    G    A        0      0        2 
   3  chr3_112026027   Sample    G    A        0      0        2 
   3  chr3_112028744     AAsi    A    G        0      0        2 
   3  chr3_112028744     AKia    A    G        0      0        2 
   3  chr3_112028744     AOna    A    G        0      0        2 
   3  chr3_112028744     ASom    A    G        0      0        2 
   3  chr3_112028744     HCab    A    G        0      0        2 
   3  chr3_112028744     HPrz    A    G        0      0        2 
   3  chr3_112028744     ZBoe    A    G        0      0        2 
   3  chr3_112028744     ZGre    A    G        0      0        2 
   3  chr3_112028744     ZHar    A    G      0.5      1        2 
   3  chr3_112028744   Sample    A    G        0      0        2 
   3  chr3_112033927     AAsi    A    G        0      0        2 
   3  chr3_112033927     AKia    A    G        0      0        2 
   3  chr3_112033927     AOna    A    G        0      0        2 
   3  chr3_112033927     ASom    A    G        0      0        2 
   3  chr3_112033927     HCab    A    G        1      2        2 
   3  chr3_112033927     HPrz    A    G        1      2        2 
   3  chr3_112033927     ZBoe    A    G        0      0        2 
   3  chr3_112033927     ZGre    A    G        0      0        2 
   3  chr3_112033927     ZHar    A    G        0      0        2 
   3  chr3_112033927   Sample    A    G        0      0        2 
   3  chr3_112046113     AAsi    G    A        0      0        2 
   3  chr3_112046113     AKia    G    A        0      0        2 
   3  chr3_112046113     AOna    G    A        0      0        2 
   3  chr3_112046113     ASom    G    A        0      0        2 
   3  chr3_112046113     HCab    G    A        0      0        2 
   3  chr3_112046113     HPrz    G    A        0      0        2 
   3  chr3_112046113     ZBoe    G    A        0      0        2 
   3  chr3_112046113     ZGre    G    A        1      2        2 
   3  chr3_112046113     ZHar    G    A        0      0        2 
   3  chr3_112046113   Sample    G    A        0      0        2 
   3  chr3_112047039     AAsi    G    A        0      0        2 
   3  chr3_112047039     AKia    G    A        0      0        2 
   3  chr3_112047039     AOna    G    A        0      0        2 
   3  chr3_112047039     ASom    G    A        0      0        2 
   3  chr3_112047039     HCab    G    A        0      0        2 
   3  chr3_112047039     HPrz    G    A        0      0        2 
   3  chr3_112047039     ZBoe    G    A        1      2        2 
   3  chr3_112047039     ZGre    G    A        1      2        2 
   3  chr3_112047039     ZHar    G    A        1      2        2 
   3  chr3_112047039   Sample    G    A        0      0        2 
   3  chr3_112048026     AAsi    C    T        0      0        2 
   3  chr3_112048026     AKia    C    T        0      0        2 
   3  chr3_112048026     AOna    C    T        0      0        2 
   3  chr3_112048026     ASom    C    T        0      0        2 
   3  chr3_112048026     HCab    C    T        0      0        2 
   3  chr3_112048026     HPrz    C    T        0      0        2 
   3  chr3_112048026     ZBoe    C    T        0      0        2 
   3  chr3_112048026     ZGre    C    T        0      0        2 
   3  chr3_112048026     ZHar    C    T        1      2        2 
   3  chr3_112048026   Sample    C    T        0      0        2 
   3  chr3_112055471     AAsi    T    A        0      0        2 
   3  chr3_112055471     AKia    T    A        0      0        2 
   3  chr3_112055471     AOna    T    A        0      0        2 
   3  chr3_112055471     ASom    T    A        0      0        2 
   3  chr3_112055471     HCab    T    A        0      0        2 
   3  chr3_112055471     HPrz    T    A      0.5      1        2 
   3  chr3_112055471     ZBoe    T    A        0      0        2 
   3  chr3_112055471     ZGre    T    A        0      0        2 
   3  chr3_112055471     ZHar    T    A        0      0        2 
   3  chr3_112055471   Sample    T    A        0      0        2 
   3  chr3_112057780     AAsi    C    A        0      0        2 
   3  chr3_112057780     AKia    C    A        0      0        2 
   3  chr3_112057780     AOna    C    A        1      2        2 
   3  chr3_112057780     ASom    C    A        0      0        2 
   3  chr3_112057780     HCab    C    A        0      0        2 
   3  chr3_112057780     HPrz    C    A        0      0        2 
   3  chr3_112057780     ZBoe    C    A        0      0        2 
   3  chr3_112057780     ZGre    C    A        0      0        2 
   3  chr3_112057780     ZHar    C    A        0      0        2 
   3  chr3_112057780   Sample    C    A        0      0        2 
   3  chr3_112065396     AAsi    A    G      0.5      1        2 
   3  chr3_112065396     AKia    A    G        0      0        2 
   3  chr3_112065396     AOna    A    G        0      0        2 
   3  chr3_112065396     ASom    A    G        0      0        2 
   3  chr3_112065396     HCab    A    G        0      0        2 
   3  chr3_112065396     HPrz    A    G        0      0        2 
   3  chr3_112065396     ZBoe    A    G        0      0        2 
   3  chr3_112065396     ZGre    A    G        0      0        2 
   3  chr3_112065396     ZHar    A    G        0      0        2 
   3  chr3_112065396   Sample    A    G        1      2        2 
   3  chr3_112065688     AAsi    A    G        0      0        2 
   3  chr3_112065688     AKia    A    G        0      0        2 
   3  chr3_112065688     AOna    A    G        0      0        2 
   3  chr3_112065688     ASom    A    G        0      0        2 
   3  chr3_112065688     HCab    A    G        1      2        2 
   3  chr3_112065688     HPrz    A    G        1      2        2 
   3  chr3_112065688     ZBoe    A    G        0      0        2 
   3  chr3_112065688     ZGre    A    G        0      0        2 
   3  chr3_112065688     ZHar    A    G        0      0        2 
   3  chr3_112065688   Sample    A    G        0      0        2 
   3  chr3_112067136     AAsi    T    A        0      0        2 
   3  chr3_112067136     AKia    T    A        0      0        2 
   3  chr3_112067136     AOna    T    A        0      0        2 
   3  chr3_112067136     ASom    T    A        0      0        2 
   3  chr3_112067136     HCab    T    A        1      2        2 
   3  chr3_112067136     HPrz    T    A        1      2        2 
   3  chr3_112067136     ZBoe    T    A        0      0        2 
   3  chr3_112067136     ZGre    T    A        0      0        2 
   3  chr3_112067136     ZHar    T    A        0      0        2 
   3  chr3_112067136   Sample    T    A        0      0        2 
   3  chr3_112078516     AAsi    C    G        0      0        2 
   3  chr3_112078516     AKia    C    G        0      0        2 
   3  chr3_112078516     AOna    C    G        0      0        2 
   3  chr3_112078516     ASom    C    G        0      0        2 
   3  chr3_112078516     HCab    C    G        0      0        2 
   3  chr3_112078516     HPrz    C    G        0      0        2 
   3  chr3_112078516     ZBoe    C    G      0.5      1        2 
   3  chr3_112078516     ZGre    C    G        0      0        2 
   3  chr3_112078516     ZHar    C    G        0      0        2 
   3  chr3_112078516   Sample    C    G        0      0        2 
   3  chr3_112082179     AAsi    C    T        0      0        2 
   3  chr3_112082179     AKia    C    T        0      0        2 
   3  chr3_112082179     AOna    C    T        0      0        2 
   3  chr3_112082179     ASom    C    T        0      0        2 
   3  chr3_112082179     HCab    C    T        0      0        2 
   3  chr3_112082179     HPrz    C    T      0.5      1        2 
   3  chr3_112082179     ZBoe    C    T        0      0        2 
   3  chr3_112082179     ZGre    C    T        0      0        2 
   3  chr3_112082179     ZHar    C    T        0      0        2 
   3  chr3_112082179   Sample    C    T        0      0        2 
   3  chr3_112082771     AAsi    A    G        0      0        2 
   3  chr3_112082771     AKia    A    G        1      2        2 
   3  chr3_112082771     AOna    A    G        0      0        2 
   3  chr3_112082771     ASom    A    G        0      0        2 
   3  chr3_112082771     HCab    A    G        0      0        2 
   3  chr3_112082771     HPrz    A    G        0      0        2 
   3  chr3_112082771     ZBoe    A    G        0      0        2 
   3  chr3_112082771     ZGre    A    G        0      0        2 
   3  chr3_112082771     ZHar    A    G        0      0        2 
   3  chr3_112082771   Sample    A    G        0      0        2 
   3  chr3_112084224     AAsi    C    T        0      0        2 
   3  chr3_112084224     AKia    C    T        1      2        2 
   3  chr3_112084224     AOna    C    T        0      0        2 
   3  chr3_112084224     ASom    C    T        0      0        2 
   3  chr3_112084224     HCab    C    T        0      0        2 
   3  chr3_112084224     HPrz    C    T        0      0        2 
   3  chr3_112084224     ZBoe    C    T        0      0        2 
   3  chr3_112084224     ZGre    C    T        0      0        2 
   3  chr3_112084224     ZHar    C    T        0      0        2 
   3  chr3_112084224   Sample    C    T        0      0        2 
   3  chr3_112087292     AAsi    C    T        0      0        2 
   3  chr3_112087292     AKia    C    T        0      0        2 
   3  chr3_112087292     AOna    C    T        0      0        2 
   3  chr3_112087292     ASom    C    T        0      0        2 
   3  chr3_112087292     HCab    C    T        0      0        2 
   3  chr3_112087292     HPrz    C    T        0      0        2 
   3  chr3_112087292     ZBoe    C    T        0      0        2 
   3  chr3_112087292     ZGre    C    T        1      2        2 
   3  chr3_112087292     ZHar    C    T        0      0        2 
   3  chr3_112087292   Sample    C    T        0      0        2 
   3  chr3_112088080     AAsi    A    G        1      2        2 
   3  chr3_112088080     AKia    A    G        0      0        2 
   3  chr3_112088080     AOna    A    G        0      0        2 
   3  chr3_112088080     ASom    A    G        1      2        2 
   3  chr3_112088080     HCab    A    G        0      0        2 
   3  chr3_112088080     HPrz    A    G        0      0        2 
   3  chr3_112088080     ZBoe    A    G        0      0        2 
   3  chr3_112088080     ZGre    A    G        0      0        2 
   3  chr3_112088080     ZHar    A    G        0      0        2 
   3  chr3_112088080   Sample    A    G        0      0        2 
   3  chr3_112093551     AAsi    A    G        0      0        2 
   3  chr3_112093551     AKia    A    G        0      0        2 
   3  chr3_112093551     AOna    A    G        1      2        2 
   3  chr3_112093551     ASom    A    G        0      0        2 
   3  chr3_112093551     HCab    A    G        0      0        2 
   3  chr3_112093551     HPrz    A    G        0      0        2 
   3  chr3_112093551     ZBoe    A    G        0      0        2 
   3  chr3_112093551     ZGre    A    G        0      0        2 
   3  chr3_112093551     ZHar    A    G        0      0        2 
   3  chr3_112093551   Sample    A    G        0      0        2 
   3  chr3_112093787     AAsi    A    T        0      0        2 
   3  chr3_112093787     AKia    A    T        0      0        2 
   3  chr3_112093787     AOna    A    T        0      0        2 
   3  chr3_112093787     ASom    A    T        0      0        2 
   3  chr3_112093787     HCab    A    T      0.5      1        2 
   3  chr3_112093787     HPrz    A    T        0      0        2 
   3  chr3_112093787     ZBoe    A    T        0      0        2 
   3  chr3_112093787     ZGre    A    T        0      0        2 
   3  chr3_112093787     ZHar    A    T        0      0        2 
   3  chr3_112093787   Sample    A    T        0      0        2 
   3  chr3_112095831     AAsi    T    C      0.5      1        2 
   3  chr3_112095831     AKia    T    C        0      0        2 
   3  chr3_112095831     AOna    T    C        0      0        2 
   3  chr3_112095831     ASom    T    C        0      0        2 
   3  chr3_112095831     HCab    T    C        0      0        2 
   3  chr3_112095831     HPrz    T    C        0      0        2 
   3  chr3_112095831     ZBoe    T    C        0      0        2 
   3  chr3_112095831     ZGre    T    C        0      0        2 
   3  chr3_112095831     ZHar    T    C        0      0        2 
   3  chr3_112095831   Sample    T    C        0      0        2 
   3  chr3_112101197     AAsi    C    G        0      0        2 
   3  chr3_112101197     AKia    C    G        0      0        2 
   3  chr3_112101197     AOna    C    G        0      0        2 
   3  chr3_112101197     ASom    C    G        0      0        2 
   3  chr3_112101197     HCab    C    G        1      2        2 
   3  chr3_112101197     HPrz    C    G        1      2        2 
   3  chr3_112101197     ZBoe    C    G        0      0        2 
   3  chr3_112101197     ZGre    C    G        0      0        2 
   3  chr3_112101197     ZHar    C    G        0      0        2 
   3  chr3_112101197   Sample    C    G        0      0        2 
   3  chr3_112112982     AAsi    A    T        0      0        2 
   3  chr3_112112982     AKia    A    T        0      0        2 
   3  chr3_112112982     AOna    A    T        0      0        2 
   3  chr3_112112982     ASom    A    T      0.5      1        2 
   3  chr3_112112982     HCab    A    T        0      0        2 
   3  chr3_112112982     HPrz    A    T        0      0        2 
   3  chr3_112112982     ZBoe    A    T        0      0        2 
   3  chr3_112112982     ZGre    A    T        0      0        2 
   3  chr3_112112982     ZHar    A    T        0      0        2 
   3  chr3_112112982   Sample    A    T        0      0        2 
   3  chr3_112113923     AAsi    A    G        0      0        2 
   3  chr3_112113923     AKia    A    G        0      0        2 
   3  chr3_112113923     AOna    A    G        0      0        2 
   3  chr3_112113923     ASom    A    G        0      0        2 
   3  chr3_112113923     HCab    A    G        0      0        2 
   3  chr3_112113923     HPrz    A    G        0      0        2 
   3  chr3_112113923     ZBoe    A    G      0.5      1        2 
   3  chr3_112113923     ZGre    A    G        0      0        2 
   3  chr3_112113923     ZHar    A    G        0      0        2 
   3  chr3_112113923   Sample    A    G        0      0        2 
   3  chr3_112114146     AAsi    G    A        0      0        2 
   3  chr3_112114146     AKia    G    A        0      0        2 
   3  chr3_112114146     AOna    G    A        0      0        2 
   3  chr3_112114146     ASom    G    A        0      0        2 
   3  chr3_112114146     HCab    G    A        0      0        2 
   3  chr3_112114146     HPrz    G    A        0      0        2 
   3  chr3_112114146     ZBoe    G    A        0      0        2 
   3  chr3_112114146     ZGre    G    A        0      0        2 
   3  chr3_112114146     ZHar    G    A        1      2        2 
   3  chr3_112114146   Sample    G    A        0      0        2 
   3  chr3_112115220     AAsi    G    A        1      2        2 
   3  chr3_112115220     AKia    G    A        0      0        2 
   3  chr3_112115220     AOna    G    A        0      0        2 
   3  chr3_112115220     ASom    G    A        1      2        2 
   3  chr3_112115220     HCab    G    A        1      2        2 
   3  chr3_112115220     HPrz    G    A        1      2        2 
   3  chr3_112115220     ZBoe    G    A        0      0        2 
   3  chr3_112115220     ZGre    G    A        0      0        2 
   3  chr3_112115220     ZHar    G    A        0      0        2 
   3  chr3_112115220   Sample    G    A        1      2        2 
   3  chr3_112125755     AAsi    G    C      0.5      1        2 
   3  chr3_112125755     AKia    G    C        0      0        2 
   3  chr3_112125755     AOna    G    C        0      0        2 
   3  chr3_112125755     ASom    G    C        1      2        2 
   3  chr3_112125755     HCab    G    C        0      0        2 
   3  chr3_112125755     HPrz    G    C        0      0        2 
   3  chr3_112125755     ZBoe    G    C        0      0        2 
   3  chr3_112125755     ZGre    G    C        0      0        2 
   3  chr3_112125755     ZHar    G    C        0      0        2 
   3  chr3_112125755   Sample    G    C        1      2        2 
   3  chr3_112126439     AAsi    C    T        1      2        2 
   3  chr3_112126439     AKia    C    T        0      0        2 
   3  chr3_112126439     AOna    C    T        0      0        2 
   3  chr3_112126439     ASom    C    T        1      2        2 
   3  chr3_112126439     HCab    C    T        1      2        2 
   3  chr3_112126439     HPrz    C    T        1      2        2 
   3  chr3_112126439     ZBoe    C    T        0      0        2 
   3  chr3_112126439     ZGre    C    T        0      0        2 
   3  chr3_112126439     ZHar    C    T        0      0        2 
   3  chr3_112126439   Sample    C    T        1      2        2 
   3  chr3_112129397     AAsi    T    C        1      2        2 
   3  chr3_112129397     AKia    T    C        0      0        2 
   3  chr3_112129397     AOna    T    C        0      0        2 
   3  chr3_112129397     ASom    T    C        1      2        2 
   3  chr3_112129397     HCab    T    C        1      2        2 
   3  chr3_112129397     HPrz    T    C        1      2        2 
   3  chr3_112129397     ZBoe    T    C        0      0        2 
   3  chr3_112129397     ZGre    T    C        0      0        2 
   3  chr3_112129397     ZHar    T    C        0      0        2 
   3  chr3_112129397   Sample    T    C        1      2        2 
   3  chr3_112134074     AAsi    G    A        0      0        2 
   3  chr3_112134074     AKia    G    A        1      2        2 
   3  chr3_112134074     AOna    G    A        0      0        2 
   3  chr3_112134074     ASom    G    A        0      0        2 
   3  chr3_112134074     HCab    G    A        0      0        2 
   3  chr3_112134074     HPrz    G    A        0      0        2 
   3  chr3_112134074     ZBoe    G    A        0      0        2 
   3  chr3_112134074     ZGre    G    A        0      0        2 
   3  chr3_112134074     ZHar    G    A        0      0        2 
   3  chr3_112134074   Sample    G    A        0      0        2 
   3  chr3_112136481     AAsi    C    T        0      0        2 
   3  chr3_112136481     AKia    C    T        0      0        2 
   3  chr3_112136481     AOna    C    T        0      0        2 
   3  chr3_112136481     ASom    C    T        0      0        2 
   3  chr3_112136481     HCab    C    T        1      2        2 
   3  chr3_112136481     HPrz    C    T        1      2        2 
   3  chr3_112136481     ZBoe    C    T        0      0        2 
   3  chr3_112136481     ZGre    C    T        0      0        2 
   3  chr3_112136481     ZHar    C    T        0      0        2 
   3  chr3_112136481   Sample    C    T        0      0        2 
   3  chr3_112141442     AAsi    A    G        0      0        2 
   3  chr3_112141442     AKia    A    G        0      0        2 
   3  chr3_112141442     AOna    A    G        0      0        2 
   3  chr3_112141442     ASom    A    G        0      0        2 
   3  chr3_112141442     HCab    A    G        1      2        2 
   3  chr3_112141442     HPrz    A    G        1      2        2 
   3  chr3_112141442     ZBoe    A    G        0      0        2 
   3  chr3_112141442     ZGre    A    G        0      0        2 
   3  chr3_112141442     ZHar    A    G        0      0        2 
   3  chr3_112141442   Sample    A    G        0      0        2 
   3  chr3_112144650     AAsi    A    G        0      0        2 
   3  chr3_112144650     AKia    A    G        0      0        2 
   3  chr3_112144650     AOna    A    G        0      0        2 
   3  chr3_112144650     ASom    A    G      0.5      1        2 
   3  chr3_112144650     HCab    A    G        0      0        2 
   3  chr3_112144650     HPrz    A    G        0      0        2 
   3  chr3_112144650     ZBoe    A    G        0      0        2 
   3  chr3_112144650     ZGre    A    G        0      0        2 
   3  chr3_112144650     ZHar    A    G        0      0        2 
   3  chr3_112144650   Sample    A    G        0      0        2 
   3  chr3_112144873     AAsi    C    G        0      0        2 
   3  chr3_112144873     AKia    C    G        0      0        2 
   3  chr3_112144873     AOna    C    G        0      0        2 
   3  chr3_112144873     ASom    C    G        0      0        2 
   3  chr3_112144873     HCab    C    G        0      0        2 
   3  chr3_112144873     HPrz    C    G        0      0        2 
   3  chr3_112144873     ZBoe    C    G      0.5      1        2 
   3  chr3_112144873     ZGre    C    G        0      0        2 
   3  chr3_112144873     ZHar    C    G        0      0        2 
   3  chr3_112144873   Sample    C    G        0      0        2 
   3  chr3_112145851     AAsi    A    G      0.5      1        2 
   3  chr3_112145851     AKia    A    G        1      2        2 
   3  chr3_112145851     AOna    A    G        1      2        2 
   3  chr3_112145851     ASom    A    G        1      2        2 
   3  chr3_112145851     HCab    A    G        0      0        2 
   3  chr3_112145851     HPrz    A    G        0      0        2 
   3  chr3_112145851     ZBoe    A    G        0      0        2 
   3  chr3_112145851     ZGre    A    G        0      0        2 
   3  chr3_112145851     ZHar    A    G        0      0        2 
   3  chr3_112145851   Sample    A    G        1      2        2 
   3  chr3_112148667     AAsi    T    C        0      0        2 
   3  chr3_112148667     AKia    T    C        0      0        2 
   3  chr3_112148667     AOna    T    C        0      0        2 
   3  chr3_112148667     ASom    T    C        0      0        2 
   3  chr3_112148667     HCab    T    C        0      0        2 
   3  chr3_112148667     HPrz    T    C      0.5      1        2 
   3  chr3_112148667     ZBoe    T    C        0      0        2 
   3  chr3_112148667     ZGre    T    C        0      0        2 
   3  chr3_112148667     ZHar    T    C        0      0        2 
   3  chr3_112148667   Sample    T    C        0      0        2 
   3  chr3_112162126     AAsi    G    T        0      0        2 
   3  chr3_112162126     AKia    G    T        0      0        2 
   3  chr3_112162126     AOna    G    T        0      0        2 
   3  chr3_112162126     ASom    G    T        0      0        2 
   3  chr3_112162126     HCab    G    T      0.5      1        2 
   3  chr3_112162126     HPrz    G    T        0      0        2 
   3  chr3_112162126     ZBoe    G    T        0      0        2 
   3  chr3_112162126     ZGre    G    T        0      0        2 
   3  chr3_112162126     ZHar    G    T        0      0        2 
   3  chr3_112162126   Sample    G    T        0      0        2 
   3  chr3_112166530     AAsi    T    C        0      0        2 
   3  chr3_112166530     AKia    T    C        0      0        2 
   3  chr3_112166530     AOna    T    C        0      0        2 
   3  chr3_112166530     ASom    T    C        0      0        2 
   3  chr3_112166530     HCab    T    C        0      0        2 
   3  chr3_112166530     HPrz    T    C        0      0        2 
   3  chr3_112166530     ZBoe    T    C      0.5      1        2 
   3  chr3_112166530     ZGre    T    C        1      2        2 
   3  chr3_112166530     ZHar    T    C        1      2        2 
   3  chr3_112166530   Sample    T    C        0      0        2 
   3  chr3_112171823     AAsi    A    G        0      0        2 
   3  chr3_112171823     AKia    A    G        0      0        2 
   3  chr3_112171823     AOna    A    G        1      2        2 
   3  chr3_112171823     ASom    A    G        0      0        2 
   3  chr3_112171823     HCab    A    G        0      0        2 
   3  chr3_112171823     HPrz    A    G        0      0        2 
   3  chr3_112171823     ZBoe    A    G        0      0        2 
   3  chr3_112171823     ZGre    A    G        0      0        2 
   3  chr3_112171823     ZHar    A    G        0      0        2 
   3  chr3_112171823   Sample    A    G        0      0        2 
   3  chr3_112172308     AAsi    G    A        0      0        2 
   3  chr3_112172308     AKia    G    A        0      0        2 
   3  chr3_112172308     AOna    G    A        0      0        2 
   3  chr3_112172308     ASom    G    A        0      0        2 
   3  chr3_112172308     HCab    G    A        0      0        2 
   3  chr3_112172308     HPrz    G    A        0      0        2 
   3  chr3_112172308     ZBoe    G    A        0      0        2 
   3  chr3_112172308     ZGre    G    A        0      0        2 
   3  chr3_112172308     ZHar    G    A      0.5      1        2 
   3  chr3_112172308   Sample    G    A        0      0        2 
   3  chr3_112184643     AAsi    G    T        0      0        2 
   3  chr3_112184643     AKia    G    T        0      0        2 
   3  chr3_112184643     AOna    G    T        1      2        2 
   3  chr3_112184643     ASom    G    T        0      0        2 
   3  chr3_112184643     HCab    G    T        0      0        2 
   3  chr3_112184643     HPrz    G    T        0      0        2 
   3  chr3_112184643     ZBoe    G    T        0      0        2 
   3  chr3_112184643     ZGre    G    T        0      0        2 
   3  chr3_112184643     ZHar    G    T        0      0        2 
   3  chr3_112184643   Sample    G    T        0      0        2 
   3  chr3_112186331     AAsi    G    A        0      0        2 
   3  chr3_112186331     AKia    G    A        0      0        2 
   3  chr3_112186331     AOna    G    A        0      0        2 
   3  chr3_112186331     ASom    G    A        0      0        2 
   3  chr3_112186331     HCab    G    A        1      2        2 
   3  chr3_112186331     HPrz    G    A        1      2        2 
   3  chr3_112186331     ZBoe    G    A        0      0        2 
   3  chr3_112186331     ZGre    G    A        0      0        2 
   3  chr3_112186331     ZHar    G    A        0      0        2 
   3  chr3_112186331   Sample    G    A        0      0        2 
   3  chr3_112190819     AAsi    A    G        0      0        2 
   3  chr3_112190819     AKia    A    G        0      0        2 
   3  chr3_112190819     AOna    A    G        1      2        2 
   3  chr3_112190819     ASom    A    G        0      0        2 
   3  chr3_112190819     HCab    A    G        0      0        2 
   3  chr3_112190819     HPrz    A    G        0      0        2 
   3  chr3_112190819     ZBoe    A    G        0      0        2 
   3  chr3_112190819     ZGre    A    G        0      0        2 
   3  chr3_112190819     ZHar    A    G        0      0        2 
   3  chr3_112190819   Sample    A    G        0      0        2 
   3  chr3_112199118     AAsi    C    A        0      0        2 
   3  chr3_112199118     AKia    C    A      0.5      1        2 
   3  chr3_112199118     AOna    C    A        0      0        2 
   3  chr3_112199118     ASom    C    A        0      0        2 
   3  chr3_112199118     HCab    C    A        0      0        2 
   3  chr3_112199118     HPrz    C    A        0      0        2 
   3  chr3_112199118     ZBoe    C    A        0      0        2 
   3  chr3_112199118     ZGre    C    A        0      0        2 
   3  chr3_112199118     ZHar    C    A        0      0        2 
   3  chr3_112199118   Sample    C    A        0      0        2 
   3  chr3_112200163     AAsi    A    C        0      0        2 
   3  chr3_112200163     AKia    A    C        0      0        2 
   3  chr3_112200163     AOna    A    C        0      0        2 
   3  chr3_112200163     ASom    A    C        0      0        2 
   3  chr3_112200163     HCab    A    C        0      0        2 
   3  chr3_112200163     HPrz    A    C        0      0        2 
   3  chr3_112200163     ZBoe    A    C      0.5      1        2 
   3  chr3_112200163     ZGre    A    C        0      0        2 
   3  chr3_112200163     ZHar    A    C        0      0        2 
   3  chr3_112200163   Sample    A    C        0      0        2 
   3  chr3_112201570     AAsi    G    A        0      0        2 
   3  chr3_112201570     AKia    G    A        0      0        2 
   3  chr3_112201570     AOna    G    A        0      0        2 
   3  chr3_112201570     ASom    G    A        0      0        2 
   3  chr3_112201570     HCab    G    A        1      2        2 
   3  chr3_112201570     HPrz    G    A        1      2        2 
   3  chr3_112201570     ZBoe    G    A        0      0        2 
   3  chr3_112201570     ZGre    G    A        0      0        2 
   3  chr3_112201570     ZHar    G    A        0      0        2 
   3  chr3_112201570   Sample    G    A        0      0        2 
   3  chr3_112203172     AAsi    T    C        0      0        2 
   3  chr3_112203172     AKia    T    C        0      0        2 
   3  chr3_112203172     AOna    T    C        0      0        2 
   3  chr3_112203172     ASom    T    C        0      0        2 
   3  chr3_112203172     HCab    T    C        1      2        2 
   3  chr3_112203172     HPrz    T    C        1      2        2 
   3  chr3_112203172     ZBoe    T    C        0      0        2 
   3  chr3_112203172     ZGre    T    C        0      0        2 
   3  chr3_112203172     ZHar    T    C        0      0        2 
   3  chr3_112203172   Sample    T    C        0      0        2 
   3  chr3_112207281     AAsi    T    G        0      0        2 
   3  chr3_112207281     AKia    T    G        0      0        2 
   3  chr3_112207281     AOna    T    G        0      0        2 
   3  chr3_112207281     ASom    T    G        0      0        2 
   3  chr3_112207281     HCab    T    G        1      2        2 
   3  chr3_112207281     HPrz    T    G        1      2        2 
   3  chr3_112207281     ZBoe    T    G        0      0        2 
   3  chr3_112207281     ZGre    T    G        0      0        2 
   3  chr3_112207281     ZHar    T    G        0      0        2 
   3  chr3_112207281   Sample    T    G        0      0        2 
   3  chr3_112207311     AAsi    A    T        0      0        2 
   3  chr3_112207311     AKia    A    T        0      0        2 
   3  chr3_112207311     AOna    A    T        0      0        2 
   3  chr3_112207311     ASom    A    T        0      0        2 
   3  chr3_112207311     HCab    A    T        0      0        2 
   3  chr3_112207311     HPrz    A    T        0      0        2 
   3  chr3_112207311     ZBoe    A    T      0.5      1        2 
   3  chr3_112207311     ZGre    A    T        0      0        2 
   3  chr3_112207311     ZHar    A    T        0      0        2 
   3  chr3_112207311   Sample    A    T        0      0        2 
   3  chr3_112211470     AAsi    G    C        1      2        2 
   3  chr3_112211470     AKia    G    C        0      0        2 
   3  chr3_112211470     AOna    G    C        0      0        2 
   3  chr3_112211470     ASom    G    C      0.5      1        2 
   3  chr3_112211470     HCab    G    C        0      0        2 
   3  chr3_112211470     HPrz    G    C        0      0        2 
   3  chr3_112211470     ZBoe    G    C        0      0        2 
   3  chr3_112211470     ZGre    G    C        0      0        2 
   3  chr3_112211470     ZHar    G    C        0      0        2 
   3  chr3_112211470   Sample    G    C        0      0        2 
   3  chr3_112215446     AAsi    T    G        0      0        2 
   3  chr3_112215446     AKia    T    G        0      0        2 
   3  chr3_112215446     AOna    T    G        1      2        2 
   3  chr3_112215446     ASom    T    G        0      0        2 
   3  chr3_112215446     HCab    T    G        0      0        2 
   3  chr3_112215446     HPrz    T    G        0      0        2 
   3  chr3_112215446     ZBoe    T    G        0      0        2 
   3  chr3_112215446     ZGre    T    G        0      0        2 
   3  chr3_112215446     ZHar    T    G        0      0        2 
   3  chr3_112215446   Sample    T    G        0      0        2 
   3  chr3_112221045     AAsi    T    C        0      0        2 
   3  chr3_112221045     AKia    T    C        0      0        2 
   3  chr3_112221045     AOna    T    C        0      0        2 
   3  chr3_112221045     ASom    T    C        0      0        2 
   3  chr3_112221045     HCab    T    C        1      2        2 
   3  chr3_112221045     HPrz    T    C        1      2        2 
   3  chr3_112221045     ZBoe    T    C        0      0        2 
   3  chr3_112221045     ZGre    T    C        0      0        2 
   3  chr3_112221045     ZHar    T    C        0      0        2 
   3  chr3_112221045   Sample    T    C        0      0        2 
   3  chr3_112223961     AAsi    A    G        0      0        2 
   3  chr3_112223961     AKia    A    G        0      0        2 
   3  chr3_112223961     AOna    A    G        1      2        2 
   3  chr3_112223961     ASom    A    G        0      0        2 
   3  chr3_112223961     HCab    A    G        0      0        2 
   3  chr3_112223961     HPrz    A    G        0      0        2 
   3  chr3_112223961     ZBoe    A    G        0      0        2 
   3  chr3_112223961     ZGre    A    G        0      0        2 
   3  chr3_112223961     ZHar    A    G        0      0        2 
   3  chr3_112223961   Sample    A    G        0      0        2 
   3  chr3_112224783     AAsi    C    T        0      0        2 
   3  chr3_112224783     AKia    C    T        0      0        2 
   3  chr3_112224783     AOna    C    T        0      0        2 
   3  chr3_112224783     ASom    C    T        0      0        2 
   3  chr3_112224783     HCab    C    T        1      2        2 
   3  chr3_112224783     HPrz    C    T        1      2        2 
   3  chr3_112224783     ZBoe    C    T        0      0        2 
   3  chr3_112224783     ZGre    C    T        0      0        2 
   3  chr3_112224783     ZHar    C    T        0      0        2 
   3  chr3_112224783   Sample    C    T        0      0        2 
   3  chr3_112226814     AAsi    A    G        0      0        2 
   3  chr3_112226814     AKia    A    G        0      0        2 
   3  chr3_112226814     AOna    A    G        0      0        2 
   3  chr3_112226814     ASom    A    G        0      0        2 
   3  chr3_112226814     HCab    A    G        0      0        2 
   3  chr3_112226814     HPrz    A    G        0      0        2 
   3  chr3_112226814     ZBoe    A    G        1      2        2 
   3  chr3_112226814     ZGre    A    G        0      0        2 
   3  chr3_112226814     ZHar    A    G        0      0        2 
   3  chr3_112226814   Sample    A    G        0      0        2 
   3  chr3_112227044     AAsi    C    G        0      0        2 
   3  chr3_112227044     AKia    C    G        0      0        2 
   3  chr3_112227044     AOna    C    G        0      0        2 
   3  chr3_112227044     ASom    C    G      0.5      1        2 
   3  chr3_112227044     HCab    C    G        0      0        2 
   3  chr3_112227044     HPrz    C    G        0      0        2 
   3  chr3_112227044     ZBoe    C    G        0      0        2 
   3  chr3_112227044     ZGre    C    G        0      0        2 
   3  chr3_112227044     ZHar    C    G        0      0        2 
   3  chr3_112227044   Sample    C    G        0      0        2 
   3  chr3_112236380     AAsi    G    A        0      0        2 
   3  chr3_112236380     AKia    G    A        0      0        2 
   3  chr3_112236380     AOna    G    A        1      2        2 
   3  chr3_112236380     ASom    G    A        0      0        2 
   3  chr3_112236380     HCab    G    A        0      0        2 
   3  chr3_112236380     HPrz    G    A        0      0        2 
   3  chr3_112236380     ZBoe    G    A        0      0        2 
   3  chr3_112236380     ZGre    G    A        0      0        2 
   3  chr3_112236380     ZHar    G    A        0      0        2 
   3  chr3_112236380   Sample    G    A        0      0        2 
   3  chr3_112239100     AAsi    G    C        0      0        2 
   3  chr3_112239100     AKia    G    C        0      0        2 
   3  chr3_112239100     AOna    G    C        1      2        2 
   3  chr3_112239100     ASom    G    C        0      0        2 
   3  chr3_112239100     HCab    G    C        0      0        2 
   3  chr3_112239100     HPrz    G    C        0      0        2 
   3  chr3_112239100     ZBoe    G    C        0      0        2 
   3  chr3_112239100     ZGre    G    C        0      0        2 
   3  chr3_112239100     ZHar    G    C        0      0        2 
   3  chr3_112239100   Sample    G    C        0      0        2 
   3  chr3_112239790     AAsi    T    C        0      0        2 
   3  chr3_112239790     AKia    T    C        0      0        2 
   3  chr3_112239790     AOna    T    C        0      0        2 
   3  chr3_112239790     ASom    T    C        0      0        2 
   3  chr3_112239790     HCab    T    C        0      0        2 
   3  chr3_112239790     HPrz    T    C        0      0        2 
   3  chr3_112239790     ZBoe    T    C        0      0        2 
   3  chr3_112239790     ZGre    T    C        1      2        2 
   3  chr3_112239790     ZHar    T    C        0      0        2 
   3  chr3_112239790   Sample    T    C        0      0        2 
   3  chr3_112240037     AAsi    C    T        0      0        2 
   3  chr3_112240037     AKia    C    T        0      0        2 
   3  chr3_112240037     AOna    C    T        0      0        2 
   3  chr3_112240037     ASom    C    T        0      0        2 
   3  chr3_112240037     HCab    C    T        1      2        2 
   3  chr3_112240037     HPrz    C    T        1      2        2 
   3  chr3_112240037     ZBoe    C    T        0      0        2 
   3  chr3_112240037     ZGre    C    T        0      0        2 
   3  chr3_112240037     ZHar    C    T        0      0        2 
   3  chr3_112240037   Sample    C    T        0      0        2 
   3  chr3_112249948     AAsi    T    C        0      0        2 
   3  chr3_112249948     AKia    T    C        0      0        2 
   3  chr3_112249948     AOna    T    C        0      0        2 
   3  chr3_112249948     ASom    T    C        0      0        2 
   3  chr3_112249948     HCab    T    C        1      2        2 
   3  chr3_112249948     HPrz    T    C        1      2        2 
   3  chr3_112249948     ZBoe    T    C        0      0        2 
   3  chr3_112249948     ZGre    T    C        0      0        2 
   3  chr3_112249948     ZHar    T    C        0      0        2 
   3  chr3_112249948   Sample    T    C        0      0        2 
   3  chr3_112251950     AAsi    T    C        0      0        2 
   3  chr3_112251950     AKia    T    C        0      0        2 
   3  chr3_112251950     AOna    T    C        0      0        2 
   3  chr3_112251950     ASom    T    C        0      0        2 
   3  chr3_112251950     HCab    T    C        1      2        2 
   3  chr3_112251950     HPrz    T    C        1      2        2 
   3  chr3_112251950     ZBoe    T    C        0      0        2 
   3  chr3_112251950     ZGre    T    C        0      0        2 
   3  chr3_112251950     ZHar    T    C        0      0        2 
   3  chr3_112251950   Sample    T    C        0      0        2 
   3  chr3_112254867     AAsi    A    G        0      0        2 
   3  chr3_112254867     AKia    A    G        0      0        2 
   3  chr3_112254867     AOna    A    G        0      0        2 
   3  chr3_112254867     ASom    A    G        0      0        2 
   3  chr3_112254867     HCab    A    G      0.5      1        2 
   3  chr3_112254867     HPrz    A    G        0      0        2 
   3  chr3_112254867     ZBoe    A    G        0      0        2 
   3  chr3_112254867     ZGre    A    G        0      0        2 
   3  chr3_112254867     ZHar    A    G        0      0        2 
   3  chr3_112254867   Sample    A    G        1      2        2 
   3  chr3_112256782     AAsi    C    T        0      0        2 
   3  chr3_112256782     AKia    C    T      0.5      1        2 
   3  chr3_112256782     AOna    C    T        0      0        2 
   3  chr3_112256782     ASom    C    T        0      0        2 
   3  chr3_112256782     HCab    C    T        0      0        2 
   3  chr3_112256782     HPrz    C    T        0      0        2 
   3  chr3_112256782     ZBoe    C    T        0      0        2 
   3  chr3_112256782     ZGre    C    T        0      0        2 
   3  chr3_112256782     ZHar    C    T        0      0        2 
   3  chr3_112256782   Sample    C    T        1      2        2 
   3  chr3_112260000     AAsi    C    A        0      0        2 
   3  chr3_112260000     AKia    C    A        0      0        2 
   3  chr3_112260000     AOna    C    A        0      0        2 
   3  chr3_112260000     ASom    C    A        0      0        2 
   3  chr3_112260000     HCab    C    A        1      2        2 
   3  chr3_112260000     HPrz    C    A        1      2        2 
   3  chr3_112260000     ZBoe    C    A        0      0        2 
   3  chr3_112260000     ZGre    C    A        0      0        2 
   3  chr3_112260000     ZHar    C    A        0      0        2 
   3  chr3_112260000   Sample    C    A        0      0        2 
   3  chr3_112270936     AAsi    T    C        0      0        2 
   3  chr3_112270936     AKia    T    C        0      0        2 
   3  chr3_112270936     AOna    T    C        0      0        2 
   3  chr3_112270936     ASom    T    C        0      0        2 
   3  chr3_112270936     HCab    T    C        0      0        2 
   3  chr3_112270936     HPrz    T    C      0.5      1        2 
   3  chr3_112270936     ZBoe    T    C        0      0        2 
   3  chr3_112270936     ZGre    T    C        0      0        2 
   3  chr3_112270936     ZHar    T    C        0      0        2 
   3  chr3_112270936   Sample    T    C        0      0        2 
   3  chr3_112273332     AAsi    A    G        0      0        2 
   3  chr3_112273332     AKia    A    G        0      0        2 
   3  chr3_112273332     AOna    A    G        0      0        2 
   3  chr3_112273332     ASom    A    G        0      0        2 
   3  chr3_112273332     HCab    A    G        1      2        2 
   3  chr3_112273332     HPrz    A    G        1      2        2 
   3  chr3_112273332     ZBoe    A    G        0      0        2 
   3  chr3_112273332     ZGre    A    G        0      0        2 
   3  chr3_112273332     ZHar    A    G        0      0        2 
   3  chr3_112273332   Sample    A    G        0      0        2 
   3  chr3_112273529     AAsi    A    G        0      0        2 
   3  chr3_112273529     AKia    A    G        0      0        2 
   3  chr3_112273529     AOna    A    G        0      0        2 
   3  chr3_112273529     ASom    A    G        0      0        2 
   3  chr3_112273529     HCab    A    G        0      0        2 
   3  chr3_112273529     HPrz    A    G        0      0        2 
   3  chr3_112273529     ZBoe    A    G      0.5      1        2 
   3  chr3_112273529     ZGre    A    G        0      0        2 
   3  chr3_112273529     ZHar    A    G        0      0        2 
   3  chr3_112273529   Sample    A    G        0      0        2 
   3  chr3_112273782     AAsi    C    T      0.5      1        2 
   3  chr3_112273782     AKia    C    T        0      0        2 
   3  chr3_112273782     AOna    C    T        0      0        2 
   3  chr3_112273782     ASom    C    T        0      0        2 
   3  chr3_112273782     HCab    C    T        0      0        2 
   3  chr3_112273782     HPrz    C    T        0      0        2 
   3  chr3_112273782     ZBoe    C    T        0      0        2 
   3  chr3_112273782     ZGre    C    T        0      0        2 
   3  chr3_112273782     ZHar    C    T        0      0        2 
   3  chr3_112273782   Sample    C    T        0      0        2 
   3  chr3_112279329     AAsi    C    T        0      0        2 
   3  chr3_112279329     AKia    C    T        0      0        2 
   3  chr3_112279329     AOna    C    T        0      0        2 
   3  chr3_112279329     ASom    C    T        0      0        2 
   3  chr3_112279329     HCab    C    T        0      0        2 
   3  chr3_112279329     HPrz    C    T        0      0        2 
   3  chr3_112279329     ZBoe    C    T      0.5      1        2 
   3  chr3_112279329     ZGre    C    T        0      0        2 
   3  chr3_112279329     ZHar    C    T        0      0        2 
   3  chr3_112279329   Sample    C    T        0      0        2 
   3  chr3_112280493     AAsi    C    A        0      0        2 
   3  chr3_112280493     AKia    C    A        0      0        2 
   3  chr3_112280493     AOna    C    A        1      2        2 
   3  chr3_112280493     ASom    C    A        0      0        2 
   3  chr3_112280493     HCab    C    A        0      0        2 
   3  chr3_112280493     HPrz    C    A        0      0        2 
   3  chr3_112280493     ZBoe    C    A        0      0        2 
   3  chr3_112280493     ZGre    C    A        0      0        2 
   3  chr3_112280493     ZHar    C    A        0      0        2 
   3  chr3_112280493   Sample    C    A        0      0        2 
   3  chr3_112288427     AAsi    A    G        0      0        2 
   3  chr3_112288427     AKia    A    G        0      0        2 
   3  chr3_112288427     AOna    A    G        0      0        2 
   3  chr3_112288427     ASom    A    G        0      0        2 
   3  chr3_112288427     HCab    A    G        0      0        2 
   3  chr3_112288427     HPrz    A    G        0      0        2 
   3  chr3_112288427     ZBoe    A    G        0      0        2 
   3  chr3_112288427     ZGre    A    G        0      0        2 
   3  chr3_112288427     ZHar    A    G        1      2        2 
   3  chr3_112288427   Sample    A    G        0      0        2 
   3  chr3_112289371     AAsi    C    T        1      2        2 
   3  chr3_112289371     AKia    C    T        0      0        2 
   3  chr3_112289371     AOna    C    T        0      0        2 
   3  chr3_112289371     ASom    C    T        1      2        2 
   3  chr3_112289371     HCab    C    T        1      2        2 
   3  chr3_112289371     HPrz    C    T        1      2        2 
   3  chr3_112289371     ZBoe    C    T        0      0        2 
   3  chr3_112289371     ZGre    C    T        0      0        2 
   3  chr3_112289371     ZHar    C    T        0      0        2 
   3  chr3_112289371   Sample    C    T        1      2        2 
   3  chr3_112293765     AAsi    T    C        0      0        2 
   3  chr3_112293765     AKia    T    C        0      0        2 
   3  chr3_112293765     AOna    T    C        0      0        2 
   3  chr3_112293765     ASom    T    C        0      0        2 
   3  chr3_112293765     HCab    T    C        1      2        2 
   3  chr3_112293765     HPrz    T    C        1      2        2 
   3  chr3_112293765     ZBoe    T    C        0      0        2 
   3  chr3_112293765     ZGre    T    C        0      0        2 
   3  chr3_112293765     ZHar    T    C        0      0        2 
   3  chr3_112293765   Sample    T    C        0      0        2 
   3  chr3_112293816     AAsi    T    C        1      2        2 
   3  chr3_112293816     AKia    T    C        0      0        2 
   3  chr3_112293816     AOna    T    C        0      0        2 
   3  chr3_112293816     ASom    T    C        1      2        2 
   3  chr3_112293816     HCab    T    C        0      0        2 
   3  chr3_112293816     HPrz    T    C        0      0        2 
   3  chr3_112293816     ZBoe    T    C        0      0        2 
   3  chr3_112293816     ZGre    T    C        0      0        2 
   3  chr3_112293816     ZHar    T    C        0      0        2 
   3  chr3_112293816   Sample    T    C        1      2        2 
   3  chr3_112306748     AAsi    G    A        0      0        2 
   3  chr3_112306748     AKia    G    A        0      0        2 
   3  chr3_112306748     AOna    G    A        0      0        2 
   3  chr3_112306748     ASom    G    A      0.5      1        2 
   3  chr3_112306748     HCab    G    A        0      0        2 
   3  chr3_112306748     HPrz    G    A        0      0        2 
   3  chr3_112306748     ZBoe    G    A        0      0        2 
   3  chr3_112306748     ZGre    G    A        0      0        2 
   3  chr3_112306748     ZHar    G    A        0      0        2 
   3  chr3_112306748   Sample    G    A        0      0        2 
   3  chr3_112316586     AAsi    A    G        1      2        2 
   3  chr3_112316586     AKia    A    G        0      0        2 
   3  chr3_112316586     AOna    A    G        0      0        2 
   3  chr3_112316586     ASom    A    G        1      2        2 
   3  chr3_112316586     HCab    A    G        0      0        2 
   3  chr3_112316586     HPrz    A    G        0      0        2 
   3  chr3_112316586     ZBoe    A    G        0      0        2 
   3  chr3_112316586     ZGre    A    G        0      0        2 
   3  chr3_112316586     ZHar    A    G        0      0        2 
   3  chr3_112316586   Sample    A    G        1      2        2 
   3  chr3_112317218     AAsi    C    G        0      0        2 
   3  chr3_112317218     AKia    C    G        0      0        2 
   3  chr3_112317218     AOna    C    G        0      0        2 
   3  chr3_112317218     ASom    C    G        0      0        2 
   3  chr3_112317218     HCab    C    G        1      2        2 
   3  chr3_112317218     HPrz    C    G        1      2        2 
   3  chr3_112317218     ZBoe    C    G        0      0        2 
   3  chr3_112317218     ZGre    C    G        0      0        2 
   3  chr3_112317218     ZHar    C    G        0      0        2 
   3  chr3_112317218   Sample    C    G        0      0        2 
   3  chr3_112319211     AAsi    T    C        0      0        2 
   3  chr3_112319211     AKia    T    C        0      0        2 
   3  chr3_112319211     AOna    T    C        0      0        2 
   3  chr3_112319211     ASom    T    C        0      0        2 
   3  chr3_112319211     HCab    T    C        1      2        2 
   3  chr3_112319211     HPrz    T    C        1      2        2 
   3  chr3_112319211     ZBoe    T    C        0      0        2 
   3  chr3_112319211     ZGre    T    C        0      0        2 
   3  chr3_112319211     ZHar    T    C        0      0        2 
   3  chr3_112319211   Sample    T    C        0      0        2 
   3  chr3_112329476     AAsi    A    G        0      0        2 
   3  chr3_112329476     AKia    A    G        0      0        2 
   3  chr3_112329476     AOna    A    G        1      2        2 
   3  chr3_112329476     ASom    A    G        0      0        2 
   3  chr3_112329476     HCab    A    G        0      0        2 
   3  chr3_112329476     HPrz    A    G        0      0        2 
   3  chr3_112329476     ZBoe    A    G        0      0        2 
   3  chr3_112329476     ZGre    A    G        0      0        2 
   3  chr3_112329476     ZHar    A    G        0      0        2 
   3  chr3_112329476   Sample    A    G        0      0        2 
   3  chr3_112330772     AAsi    A    G        0      0        2 
   3  chr3_112330772     AKia    A    G        0      0        2 
   3  chr3_112330772     AOna    A    G        0      0        2 
   3  chr3_112330772     ASom    A    G        0      0        2 
   3  chr3_112330772     HCab    A    G        0      0        2 
   3  chr3_112330772     HPrz    A    G      0.5      1        2 
   3  chr3_112330772     ZBoe    A    G      0.5      1        2 
   3  chr3_112330772     ZGre    A    G        0      0        2 
   3  chr3_112330772     ZHar    A    G        0      0        2 
   3  chr3_112330772   Sample    A    G        0      0        2 
   3  chr3_112333910     AAsi    C    G        0      0        2 
   3  chr3_112333910     AKia    C    G        0      0        2 
   3  chr3_112333910     AOna    C    G        0      0        2 
   3  chr3_112333910     ASom    C    G        0      0        2 
   3  chr3_112333910     HCab    C    G        0      0        2 
   3  chr3_112333910     HPrz    C    G        0      0        2 
   3  chr3_112333910     ZBoe    C    G        0      0        2 
   3  chr3_112333910     ZGre    C    G        0      0        2 
   3  chr3_112333910     ZHar    C    G      0.5      1        2 
   3  chr3_112333910   Sample    C    G        0      0        2 
   3  chr3_112339375     AAsi    C    T        0      0        2 
   3  chr3_112339375     AKia    C    T        0      0        2 
   3  chr3_112339375     AOna    C    T        0      0        2 
   3  chr3_112339375     ASom    C    T        0      0        2 
   3  chr3_112339375     HCab    C    T        1      2        2 
   3  chr3_112339375     HPrz    C    T      0.5      1        2 
   3  chr3_112339375     ZBoe    C    T        0      0        2 
   3  chr3_112339375     ZGre    C    T        0      0        2 
   3  chr3_112339375     ZHar    C    T        0      0        2 
   3  chr3_112339375   Sample    C    T        0      0        2 
   3  chr3_112339762     AAsi    T    C        0      0        2 
   3  chr3_112339762     AKia    T    C        0      0        2 
   3  chr3_112339762     AOna    T    C        0      0        2 
   3  chr3_112339762     ASom    T    C        0      0        2 
   3  chr3_112339762     HCab    T    C        1      2        2 
   3  chr3_112339762     HPrz    T    C        1      2        2 
   3  chr3_112339762     ZBoe    T    C        0      0        2 
   3  chr3_112339762     ZGre    T    C        0      0        2 
   3  chr3_112339762     ZHar    T    C        0      0        2 
   3  chr3_112339762   Sample    T    C        0      0        2 
   3  chr3_112347454     AAsi    C    T        0      0        2 
   3  chr3_112347454     AKia    C    T        0      0        2 
   3  chr3_112347454     AOna    C    T        0      0        2 
   3  chr3_112347454     ASom    C    T        0      0        2 
   3  chr3_112347454     HCab    C    T        0      0        2 
   3  chr3_112347454     HPrz    C    T        0      0        2 
   3  chr3_112347454     ZBoe    C    T        0      0        2 
   3  chr3_112347454     ZGre    C    T        1      2        2 
   3  chr3_112347454     ZHar    C    T        0      0        2 
   3  chr3_112347454   Sample    C    T        0      0        2 
   3  chr3_112360083     AAsi    C    T        0      0        2 
   3  chr3_112360083     AKia    C    T        0      0        2 
   3  chr3_112360083     AOna    C    T        0      0        2 
   3  chr3_112360083     ASom    C    T        0      0        2 
   3  chr3_112360083     HCab    C    T        0      0        2 
   3  chr3_112360083     HPrz    C    T        0      0        2 
   3  chr3_112360083     ZBoe    C    T        0      0        2 
   3  chr3_112360083     ZGre    C    T        0      0        2 
   3  chr3_112360083     ZHar    C    T      0.5      1        2 
   3  chr3_112360083   Sample    C    T        0      0        2 
   3  chr3_112372300     AAsi    T    C        0      0        2 
   3  chr3_112372300     AKia    T    C        0      0        2 
   3  chr3_112372300     AOna    T    C        0      0        2 
   3  chr3_112372300     ASom    T    C        0      0        2 
   3  chr3_112372300     HCab    T    C        0      0        2 
   3  chr3_112372300     HPrz    T    C        0      0        2 
   3  chr3_112372300     ZBoe    T    C      0.5      1        2 
   3  chr3_112372300     ZGre    T    C        0      0        2 
   3  chr3_112372300     ZHar    T    C        1      2        2 
   3  chr3_112372300   Sample    T    C        0      0        2 
   3  chr3_112378271     AAsi    T    C        0      0        2 
   3  chr3_112378271     AKia    T    C        0      0        2 
   3  chr3_112378271     AOna    T    C        0      0        2 
   3  chr3_112378271     ASom    T    C        0      0        2 
   3  chr3_112378271     HCab    T    C        0      0        2 
   3  chr3_112378271     HPrz    T    C      0.5      1        2 
   3  chr3_112378271     ZBoe    T    C        0      0        2 
   3  chr3_112378271     ZGre    T    C        0      0        2 
   3  chr3_112378271     ZHar    T    C        0      0        2 
   3  chr3_112378271   Sample    T    C        0      0        2 
   3  chr3_112379194     AAsi    G    A        0      0        2 
   3  chr3_112379194     AKia    G    A        0      0        2 
   3  chr3_112379194     AOna    G    A        0      0        2 
   3  chr3_112379194     ASom    G    A        0      0        2 
   3  chr3_112379194     HCab    G    A        0      0        2 
   3  chr3_112379194     HPrz    G    A        0      0        2 
   3  chr3_112379194     ZBoe    G    A      0.5      1        2 
   3  chr3_112379194     ZGre    G    A        0      0        2 
   3  chr3_112379194     ZHar    G    A        0      0        2 
   3  chr3_112379194   Sample    G    A        0      0        2 
   3  chr3_112381930     AAsi    C    T        0      0        2 
   3  chr3_112381930     AKia    C    T        0      0        2 
   3  chr3_112381930     AOna    C    T        0      0        2 
   3  chr3_112381930     ASom    C    T        0      0        2 
   3  chr3_112381930     HCab    C    T        0      0        2 
   3  chr3_112381930     HPrz    C    T        0      0        2 
   3  chr3_112381930     ZBoe    C    T      0.5      1        2 
   3  chr3_112381930     ZGre    C    T        0      0        2 
   3  chr3_112381930     ZHar    C    T        0      0        2 
   3  chr3_112381930   Sample    C    T        0      0        2 
   3  chr3_112382931     AAsi    A    G        1      2        2 
   3  chr3_112382931     AKia    A    G        0      0        2 
   3  chr3_112382931     AOna    A    G        0      0        2 
   3  chr3_112382931     ASom    A    G        1      2        2 
   3  chr3_112382931     HCab    A    G        1      2        2 
   3  chr3_112382931     HPrz    A    G        1      2        2 
   3  chr3_112382931     ZBoe    A    G        0      0        2 
   3  chr3_112382931     ZGre    A    G        0      0        2 
   3  chr3_112382931     ZHar    A    G        0      0        2 
   3  chr3_112382931   Sample    A    G        1      2        2 
   3  chr3_112383404     AAsi    G    A        0      0        2 
   3  chr3_112383404     AKia    G    A        0      0        2 
   3  chr3_112383404     AOna    G    A        0      0        2 
   3  chr3_112383404     ASom    G    A        0      0        2 
   3  chr3_112383404     HCab    G    A        1      2        2 
   3  chr3_112383404     HPrz    G    A        1      2        2 
   3  chr3_112383404     ZBoe    G    A        0      0        2 
   3  chr3_112383404     ZGre    G    A        0      0        2 
   3  chr3_112383404     ZHar    G    A        0      0        2 
   3  chr3_112383404   Sample    G    A        0      0        2 
   3  chr3_112383568     AAsi    T    C        0      0        2 
   3  chr3_112383568     AKia    T    C        0      0        2 
   3  chr3_112383568     AOna    T    C        0      0        2 
   3  chr3_112383568     ASom    T    C        0      0        2 
   3  chr3_112383568     HCab    T    C        0      0        2 
   3  chr3_112383568     HPrz    T    C      0.5      1        2 
   3  chr3_112383568     ZBoe    T    C        0      0        2 
   3  chr3_112383568     ZGre    T    C        0      0        2 
   3  chr3_112383568     ZHar    T    C        0      0        2 
   3  chr3_112383568   Sample    T    C        0      0        2 
   3  chr3_112390551     AAsi    C    T        0      0        2 
   3  chr3_112390551     AKia    C    T        0      0        2 
   3  chr3_112390551     AOna    C    T        0      0        2 
   3  chr3_112390551     ASom    C    T        0      0        2 
   3  chr3_112390551     HCab    C    T        1      2        2 
   3  chr3_112390551     HPrz    C    T        1      2        2 
   3  chr3_112390551     ZBoe    C    T        0      0        2 
   3  chr3_112390551     ZGre    C    T        0      0        2 
   3  chr3_112390551     ZHar    C    T        0      0        2 
   3  chr3_112390551   Sample    C    T        0      0        2 
   3  chr3_112391572     AAsi    T    C        0      0        2 
   3  chr3_112391572     AKia    T    C        0      0        2 
   3  chr3_112391572     AOna    T    C        0      0        2 
   3  chr3_112391572     ASom    T    C        0      0        2 
   3  chr3_112391572     HCab    T    C        1      2        2 
   3  chr3_112391572     HPrz    T    C        1      2        2 
   3  chr3_112391572     ZBoe    T    C        0      0        2 
   3  chr3_112391572     ZGre    T    C        0      0        2 
   3  chr3_112391572     ZHar    T    C        0      0        2 
   3  chr3_112391572   Sample    T    C        0      0        2 
   3  chr3_112399332     AAsi    T    C        0      0        2 
   3  chr3_112399332     AKia    T    C        0      0        2 
   3  chr3_112399332     AOna    T    C        0      0        2 
   3  chr3_112399332     ASom    T    C        0      0        2 
   3  chr3_112399332     HCab    T    C        0      0        2 
   3  chr3_112399332     HPrz    T    C      0.5      1        2 
   3  chr3_112399332     ZBoe    T    C        0      0        2 
   3  chr3_112399332     ZGre    T    C        0      0        2 
   3  chr3_112399332     ZHar    T    C        0      0        2 
   3  chr3_112399332   Sample    T    C        0      0        2 
   3  chr3_112400492     AAsi    C    G        0      0        2 
   3  chr3_112400492     AKia    C    G        0      0        2 
   3  chr3_112400492     AOna    C    G        0      0        2 
   3  chr3_112400492     ASom    C    G        0      0        2 
   3  chr3_112400492     HCab    C    G        1      2        2 
   3  chr3_112400492     HPrz    C    G        1      2        2 
   3  chr3_112400492     ZBoe    C    G        0      0        2 
   3  chr3_112400492     ZGre    C    G        0      0        2 
   3  chr3_112400492     ZHar    C    G        0      0        2 
   3  chr3_112400492   Sample    C    G        0      0        2 
   3  chr3_112405252     AAsi    A    G        0      0        2 
   3  chr3_112405252     AKia    A    G        1      2        2 
   3  chr3_112405252     AOna    A    G        0      0        2 
   3  chr3_112405252     ASom    A    G        0      0        2 
   3  chr3_112405252     HCab    A    G        0      0        2 
   3  chr3_112405252     HPrz    A    G        0      0        2 
   3  chr3_112405252     ZBoe    A    G        0      0        2 
   3  chr3_112405252     ZGre    A    G        0      0        2 
   3  chr3_112405252     ZHar    A    G        0      0        2 
   3  chr3_112405252   Sample    A    G        0      0        2 
   3  chr3_112407692     AAsi    C    T        0      0        2 
   3  chr3_112407692     AKia    C    T      0.5      1        2 
   3  chr3_112407692     AOna    C    T        0      0        2 
   3  chr3_112407692     ASom    C    T        0      0        2 
   3  chr3_112407692     HCab    C    T        0      0        2 
   3  chr3_112407692     HPrz    C    T        0      0        2 
   3  chr3_112407692     ZBoe    C    T        0      0        2 
   3  chr3_112407692     ZGre    C    T        0      0        2 
   3  chr3_112407692     ZHar    C    T        0      0        2 
   3  chr3_112407692   Sample    C    T        0      0        2 
   3  chr3_112408373     AAsi    A    G        0      0        2 
   3  chr3_112408373     AKia    A    G      0.5      1        2 
   3  chr3_112408373     AOna    A    G        0      0        2 
   3  chr3_112408373     ASom    A    G        0      0        2 
   3  chr3_112408373     HCab    A    G        0      0        2 
   3  chr3_112408373     HPrz    A    G        0      0        2 
   3  chr3_112408373     ZBoe    A    G        0      0        2 
   3  chr3_112408373     ZGre    A    G        0      0        2 
   3  chr3_112408373     ZHar    A    G        0      0        2 
   3  chr3_112408373   Sample    A    G        0      0        2 
   3  chr3_112409913     AAsi    C    T        0      0        2 
   3  chr3_112409913     AKia    C    T      0.5      1        2 
   3  chr3_112409913     AOna    C    T        0      0        2 
   3  chr3_112409913     ASom    C    T        0      0        2 
   3  chr3_112409913     HCab    C    T        1      2        2 
   3  chr3_112409913     HPrz    C    T        1      2        2 
   3  chr3_112409913     ZBoe    C    T        0      0        2 
   3  chr3_112409913     ZGre    C    T        0      0        2 
   3  chr3_112409913     ZHar    C    T        0      0        2 
   3  chr3_112409913   Sample    C    T        0      0        2 
   3  chr3_112411589     AAsi    A    G        0      0        2 
   3  chr3_112411589     AKia    A    G        0      0        2 
   3  chr3_112411589     AOna    A    G        0      0        2 
   3  chr3_112411589     ASom    A    G        0      0        2 
   3  chr3_112411589     HCab    A    G        0      0        2 
   3  chr3_112411589     HPrz    A    G        0      0        2 
   3  chr3_112411589     ZBoe    A    G        0      0        2 
   3  chr3_112411589     ZGre    A    G        1      2        2 
   3  chr3_112411589     ZHar    A    G        0      0        2 
   3  chr3_112411589   Sample    A    G        0      0        2 
   3  chr3_112412654     AAsi    T    C        0      0        2 
   3  chr3_112412654     AKia    T    C        0      0        2 
   3  chr3_112412654     AOna    T    C        0      0        2 
   3  chr3_112412654     ASom    T    C        0      0        2 
   3  chr3_112412654     HCab    T    C        0      0        2 
   3  chr3_112412654     HPrz    T    C        0      0        2 
   3  chr3_112412654     ZBoe    T    C        0      0        2 
   3  chr3_112412654     ZGre    T    C        1      2        2 
   3  chr3_112412654     ZHar    T    C        0      0        2 
   3  chr3_112412654   Sample    T    C        0      0        2 
   3  chr3_112413321     AAsi    C    T        0      0        2 
   3  chr3_112413321     AKia    C    T        0      0        2 
   3  chr3_112413321     AOna    C    T        0      0        2 
   3  chr3_112413321     ASom    C    T        0      0        2 
   3  chr3_112413321     HCab    C    T        1      2        2 
   3  chr3_112413321     HPrz    C    T        1      2        2 
   3  chr3_112413321     ZBoe    C    T        0      0        2 
   3  chr3_112413321     ZGre    C    T        0      0        2 
   3  chr3_112413321     ZHar    C    T        0      0        2 
   3  chr3_112413321   Sample    C    T        0      0        2 
   3  chr3_112423170     AAsi    G    A        0      0        2 
   3  chr3_112423170     AKia    G    A      0.5      1        2 
   3  chr3_112423170     AOna    G    A        0      0        2 
   3  chr3_112423170     ASom    G    A        0      0        2 
   3  chr3_112423170     HCab    G    A        0      0        2 
   3  chr3_112423170     HPrz    G    A        0      0        2 
   3  chr3_112423170     ZBoe    G    A        0      0        2 
   3  chr3_112423170     ZGre    G    A        0      0        2 
   3  chr3_112423170     ZHar    G    A        0      0        2 
   3  chr3_112423170   Sample    G    A        0      0        2 
   3  chr3_112425063     AAsi    A    C        0      0        2 
   3  chr3_112425063     AKia    A    C      0.5      1        2 
   3  chr3_112425063     AOna    A    C        0      0        2 
   3  chr3_112425063     ASom    A    C        0      0        2 
   3  chr3_112425063     HCab    A    C        0      0        2 
   3  chr3_112425063     HPrz    A    C        0      0        2 
   3  chr3_112425063     ZBoe    A    C        0      0        2 
   3  chr3_112425063     ZGre    A    C        0      0        2 
   3  chr3_112425063     ZHar    A    C        0      0        2 
   3  chr3_112425063   Sample    A    C        0      0        2 
   3  chr3_112426833     AAsi    T    C        0      0        2 
   3  chr3_112426833     AKia    T    C        0      0        2 
   3  chr3_112426833     AOna    T    C        0      0        2 
   3  chr3_112426833     ASom    T    C        1      2        2 
   3  chr3_112426833     HCab    T    C        0      0        2 
   3  chr3_112426833     HPrz    T    C        0      0        2 
   3  chr3_112426833     ZBoe    T    C        0      0        2 
   3  chr3_112426833     ZGre    T    C        0      0        2 
   3  chr3_112426833     ZHar    T    C        0      0        2 
   3  chr3_112426833   Sample    T    C        0      0        2 
   3  chr3_112428125     AAsi    C    G        0      0        2 
   3  chr3_112428125     AKia    C    G        0      0        2 
   3  chr3_112428125     AOna    C    G        0      0        2 
   3  chr3_112428125     ASom    C    G        0      0        2 
   3  chr3_112428125     HCab    C    G        0      0        2 
   3  chr3_112428125     HPrz    C    G        0      0        2 
   3  chr3_112428125     ZBoe    C    G      0.5      1        2 
   3  chr3_112428125     ZGre    C    G        0      0        2 
   3  chr3_112428125     ZHar    C    G        0      0        2 
   3  chr3_112428125   Sample    C    G        0      0        2 
   3  chr3_112428382     AAsi    T    C        0      0        2 
   3  chr3_112428382     AKia    T    C        0      0        2 
   3  chr3_112428382     AOna    T    C        0      0        2 
   3  chr3_112428382     ASom    T    C        0      0        2 
   3  chr3_112428382     HCab    T    C        0      0        2 
   3  chr3_112428382     HPrz    T    C        0      0        2 
   3  chr3_112428382     ZBoe    T    C        0      0        2 
   3  chr3_112428382     ZGre    T    C        0      0        2 
   3  chr3_112428382     ZHar    T    C        1      2        2 
   3  chr3_112428382   Sample    T    C        0      0        2 
   3  chr3_112432676     AAsi    T    C        0      0        2 
   3  chr3_112432676     AKia    T    C      0.5      1        2 
   3  chr3_112432676     AOna    T    C        0      0        2 
   3  chr3_112432676     ASom    T    C        0      0        2 
   3  chr3_112432676     HCab    T    C        0      0        2 
   3  chr3_112432676     HPrz    T    C        0      0        2 
   3  chr3_112432676     ZBoe    T    C        0      0        2 
   3  chr3_112432676     ZGre    T    C        0      0        2 
   3  chr3_112432676     ZHar    T    C        0      0        2 
   3  chr3_112432676   Sample    T    C        0      0        2 
   3  chr3_112438633     AAsi    A    G        0      0        2 
   3  chr3_112438633     AKia    A    G        0      0        2 
   3  chr3_112438633     AOna    A    G        0      0        2 
   3  chr3_112438633     ASom    A    G        0      0        2 
   3  chr3_112438633     HCab    A    G        0      0        2 
   3  chr3_112438633     HPrz    A    G        0      0        2 
   3  chr3_112438633     ZBoe    A    G      0.5      1        2 
   3  chr3_112438633     ZGre    A    G        0      0        2 
   3  chr3_112438633     ZHar    A    G        0      0        2 
   3  chr3_112438633   Sample    A    G        0      0        2 
   3  chr3_112444841     AAsi    C    T        0      0        2 
   3  chr3_112444841     AKia    C    T        0      0        2 
   3  chr3_112444841     AOna    C    T        0      0        2 
   3  chr3_112444841     ASom    C    T        0      0        2 
   3  chr3_112444841     HCab    C    T        1      2        2 
   3  chr3_112444841     HPrz    C    T        1      2        2 
   3  chr3_112444841     ZBoe    C    T        0      0        2 
   3  chr3_112444841     ZGre    C    T        0      0        2 
   3  chr3_112444841     ZHar    C    T        0      0        2 
   3  chr3_112444841   Sample    C    T        0      0        2 
   3  chr3_112445919     AAsi    G    T        0      0        2 
   3  chr3_112445919     AKia    G    T        0      0        2 
   3  chr3_112445919     AOna    G    T        0      0        2 
   3  chr3_112445919     ASom    G    T      0.5      1        2 
   3  chr3_112445919     HCab    G    T        0      0        2 
   3  chr3_112445919     HPrz    G    T        0      0        2 
   3  chr3_112445919     ZBoe    G    T        0      0        2 
   3  chr3_112445919     ZGre    G    T        0      0        2 
   3  chr3_112445919     ZHar    G    T        0      0        2 
   3  chr3_112445919   Sample    G    T        0      0        2 
   3  chr3_112448935     AAsi    A    T      0.5      1        2 
   3  chr3_112448935     AKia    A    T        0      0        2 
   3  chr3_112448935     AOna    A    T        0      0        2 
   3  chr3_112448935     ASom    A    T        0      0        2 
   3  chr3_112448935     HCab    A    T        0      0        2 
   3  chr3_112448935     HPrz    A    T        0      0        2 
   3  chr3_112448935     ZBoe    A    T        0      0        2 
   3  chr3_112448935     ZGre    A    T        0      0        2 
   3  chr3_112448935     ZHar    A    T        0      0        2 
   3  chr3_112448935   Sample    A    T        0      0        2 
   3  chr3_112456652     AAsi    G    C        0      0        2 
   3  chr3_112456652     AKia    G    C        0      0        2 
   3  chr3_112456652     AOna    G    C        0      0        2 
   3  chr3_112456652     ASom    G    C        0      0        2 
   3  chr3_112456652     HCab    G    C        0      0        2 
   3  chr3_112456652     HPrz    G    C      0.5      1        2 
   3  chr3_112456652     ZBoe    G    C        0      0        2 
   3  chr3_112456652     ZGre    G    C        0      0        2 
   3  chr3_112456652     ZHar    G    C        0      0        2 
   3  chr3_112456652   Sample    G    C        0      0        2 
   3  chr3_112457735     AAsi    T    G        1      2        2 
   3  chr3_112457735     AKia    T    G        0      0        2 
   3  chr3_112457735     AOna    T    G        0      0        2 
   3  chr3_112457735     ASom    T    G        1      2        2 
   3  chr3_112457735     HCab    T    G        0      0        2 
   3  chr3_112457735     HPrz    T    G        0      0        2 
   3  chr3_112457735     ZBoe    T    G        0      0        2 
   3  chr3_112457735     ZGre    T    G        0      0        2 
   3  chr3_112457735     ZHar    T    G        0      0        2 
   3  chr3_112457735   Sample    T    G        1      2        2 
   3  chr3_112462144     AAsi    G    A        0      0        2 
   3  chr3_112462144     AKia    G    A        0      0        2 
   3  chr3_112462144     AOna    G    A        0      0        2 
   3  chr3_112462144     ASom    G    A        0      0        2 
   3  chr3_112462144     HCab    G    A        1      2        2 
   3  chr3_112462144     HPrz    G    A        1      2        2 
   3  chr3_112462144     ZBoe    G    A        1      2        2 
   3  chr3_112462144     ZGre    G    A        1      2        2 
   3  chr3_112462144     ZHar    G    A        0      0        2 
   3  chr3_112462144   Sample    G    A        0      0        2 
   3  chr3_112462681     AAsi    A    C        0      0        2 
   3  chr3_112462681     AKia    A    C        0      0        2 
   3  chr3_112462681     AOna    A    C        0      0        2 
   3  chr3_112462681     ASom    A    C        0      0        2 
   3  chr3_112462681     HCab    A    C        1      2        2 
   3  chr3_112462681     HPrz    A    C        1      2        2 
   3  chr3_112462681     ZBoe    A    C        0      0        2 
   3  chr3_112462681     ZGre    A    C        0      0        2 
   3  chr3_112462681     ZHar    A    C        0      0        2 
   3  chr3_112462681   Sample    A    C        0      0        2 
   3  chr3_112470120     AAsi    T    C        0      0        2 
   3  chr3_112470120     AKia    T    C        0      0        2 
   3  chr3_112470120     AOna    T    C        0      0        2 
   3  chr3_112470120     ASom    T    C        0      0        2 
   3  chr3_112470120     HCab    T    C        0      0        2 
   3  chr3_112470120     HPrz    T    C        0      0        2 
   3  chr3_112470120     ZBoe    T    C        0      0        2 
   3  chr3_112470120     ZGre    T    C      0.5      1        2 
   3  chr3_112470120     ZHar    T    C        0      0        2 
   3  chr3_112470120   Sample    T    C        0      0        2 
   3  chr3_112480188     AAsi    T    C        0      0        2 
   3  chr3_112480188     AKia    T    C        0      0        2 
   3  chr3_112480188     AOna    T    C        0      0        2 
   3  chr3_112480188     ASom    T    C        0      0        2 
   3  chr3_112480188     HCab    T    C        0      0        2 
   3  chr3_112480188     HPrz    T    C        0      0        2 
   3  chr3_112480188     ZBoe    T    C        0      0        2 
   3  chr3_112480188     ZGre    T    C        0      0        2 
   3  chr3_112480188     ZHar    T    C      0.5      1        2 
   3  chr3_112480188   Sample    T    C        0      0        2 
   3  chr3_112480325     AAsi    T    C        0      0        2 
   3  chr3_112480325     AKia    T    C        1      2        2 
   3  chr3_112480325     AOna    T    C        0      0        2 
   3  chr3_112480325     ASom    T    C        0      0        2 
   3  chr3_112480325     HCab    T    C        0      0        2 
   3  chr3_112480325     HPrz    T    C        0      0        2 
   3  chr3_112480325     ZBoe    T    C        0      0        2 
   3  chr3_112480325     ZGre    T    C        0      0        2 
   3  chr3_112480325     ZHar    T    C        0      0        2 
   3  chr3_112480325   Sample    T    C        0      0        2 
   3  chr3_112483985     AAsi    T    A        0      0        2 
   3  chr3_112483985     AKia    T    A        0      0        2 
   3  chr3_112483985     AOna    T    A        0      0        2 
   3  chr3_112483985     ASom    T    A        0      0        2 
   3  chr3_112483985     HCab    T    A      0.5      1        2 
   3  chr3_112483985     HPrz    T    A      0.5      1        2 
   3  chr3_112483985     ZBoe    T    A        0      0        2 
   3  chr3_112483985     ZGre    T    A        0      0        2 
   3  chr3_112483985     ZHar    T    A        0      0        2 
   3  chr3_112483985   Sample    T    A        0      0        2 
   3  chr3_112491039     AAsi    A    C        0      0        2 
   3  chr3_112491039     AKia    A    C        0      0        2 
   3  chr3_112491039     AOna    A    C        0      0        2 
   3  chr3_112491039     ASom    A    C        0      0        2 
   3  chr3_112491039     HCab    A    C        1      2        2 
   3  chr3_112491039     HPrz    A    C        1      2        2 
   3  chr3_112491039     ZBoe    A    C        0      0        2 
   3  chr3_112491039     ZGre    A    C        0      0        2 
   3  chr3_112491039     ZHar    A    C        0      0        2 
   3  chr3_112491039   Sample    A    C        0      0        2 
   3  chr3_112492573     AAsi    T    C        0      0        2 
   3  chr3_112492573     AKia    T    C        0      0        2 
   3  chr3_112492573     AOna    T    C        0      0        2 
   3  chr3_112492573     ASom    T    C        0      0        2 
   3  chr3_112492573     HCab    T    C        0      0        2 
   3  chr3_112492573     HPrz    T    C        0      0        2 
   3  chr3_112492573     ZBoe    T    C      0.5      1        2 
   3  chr3_112492573     ZGre    T    C        0      0        2 
   3  chr3_112492573     ZHar    T    C        0      0        2 
   3  chr3_112492573   Sample    T    C        0      0        2 
   3  chr3_112500867     AAsi    A    G        0      0        2 
   3  chr3_112500867     AKia    A    G        0      0        2 
   3  chr3_112500867     AOna    A    G        0      0        2 
   3  chr3_112500867     ASom    A    G        0      0        2 
   3  chr3_112500867     HCab    A    G        0      0        2 
   3  chr3_112500867     HPrz    A    G        0      0        2 
   3  chr3_112500867     ZBoe    A    G      0.5      1        2 
   3  chr3_112500867     ZGre    A    G        0      0        2 
   3  chr3_112500867     ZHar    A    G        0      0        2 
   3  chr3_112500867   Sample    A    G        0      0        2 
   3  chr3_112502068     AAsi    T    C        0      0        2 
   3  chr3_112502068     AKia    T    C        0      0        2 
   3  chr3_112502068     AOna    T    C        0      0        2 
   3  chr3_112502068     ASom    T    C        0      0        2 
   3  chr3_112502068     HCab    T    C      0.5      1        2 
   3  chr3_112502068     HPrz    T    C        0      0        2 
   3  chr3_112502068     ZBoe    T    C        0      0        2 
   3  chr3_112502068     ZGre    T    C        0      0        2 
   3  chr3_112502068     ZHar    T    C        0      0        2 
   3  chr3_112502068   Sample    T    C        0      0        2 
   3  chr3_112504450     AAsi    C    A        1      2        2 
   3  chr3_112504450     AKia    C    A        0      0        2 
   3  chr3_112504450     AOna    C    A        0      0        2 
   3  chr3_112504450     ASom    C    A        1      2        2 
   3  chr3_112504450     HCab    C    A        0      0        2 
   3  chr3_112504450     HPrz    C    A        0      0        2 
   3  chr3_112504450     ZBoe    C    A        0      0        2 
   3  chr3_112504450     ZGre    C    A        0      0        2 
   3  chr3_112504450     ZHar    C    A        0      0        2 
   3  chr3_112504450   Sample    C    A        1      2        2 
   3  chr3_112512579     AAsi    G    C        0      0        2 
   3  chr3_112512579     AKia    G    C        0      0        2 
   3  chr3_112512579     AOna    G    C        1      2        2 
   3  chr3_112512579     ASom    G    C        0      0        2 
   3  chr3_112512579     HCab    G    C        0      0        2 
   3  chr3_112512579     HPrz    G    C        0      0        2 
   3  chr3_112512579     ZBoe    G    C        0      0        2 
   3  chr3_112512579     ZGre    G    C        0      0        2 
   3  chr3_112512579     ZHar    G    C        0      0        2 
   3  chr3_112512579   Sample    G    C        0      0        2 
   3  chr3_112512665     AAsi    C    T        0      0        2 
   3  chr3_112512665     AKia    C    T        1      2        2 
   3  chr3_112512665     AOna    C    T        0      0        2 
   3  chr3_112512665     ASom    C    T        0      0        2 
   3  chr3_112512665     HCab    C    T        0      0        2 
   3  chr3_112512665     HPrz    C    T        0      0        2 
   3  chr3_112512665     ZBoe    C    T        0      0        2 
   3  chr3_112512665     ZGre    C    T        0      0        2 
   3  chr3_112512665     ZHar    C    T        0      0        2 
   3  chr3_112512665   Sample    C    T        0      0        2 
   3  chr3_112517361     AAsi    A    C        0      0        2 
   3  chr3_112517361     AKia    A    C        0      0        2 
   3  chr3_112517361     AOna    A    C        0      0        2 
   3  chr3_112517361     ASom    A    C        0      0        2 
   3  chr3_112517361     HCab    A    C        0      0        2 
   3  chr3_112517361     HPrz    A    C        0      0        2 
   3  chr3_112517361     ZBoe    A    C      0.5      1        2 
   3  chr3_112517361     ZGre    A    C        0      0        2 
   3  chr3_112517361     ZHar    A    C        0      0        2 
   3  chr3_112517361   Sample    A    C        0      0        2 
   3  chr3_112529668     AAsi    G    A        0      0        2 
   3  chr3_112529668     AKia    G    A        0      0        2 
   3  chr3_112529668     AOna    G    A        0      0        2 
   3  chr3_112529668     ASom    G    A        0      0        2 
   3  chr3_112529668     HCab    G    A        1      2        2 
   3  chr3_112529668     HPrz    G    A        1      2        2 
   3  chr3_112529668     ZBoe    G    A        0      0        2 
   3  chr3_112529668     ZGre    G    A        0      0        2 
   3  chr3_112529668     ZHar    G    A        0      0        2 
   3  chr3_112529668   Sample    G    A        0      0        2 
   3  chr3_112529724     AAsi    T    C        0      0        2 
   3  chr3_112529724     AKia    T    C        0      0        2 
   3  chr3_112529724     AOna    T    C        0      0        2 
   3  chr3_112529724     ASom    T    C        0      0        2 
   3  chr3_112529724     HCab    T    C        1      2        2 
   3  chr3_112529724     HPrz    T    C        1      2        2 
   3  chr3_112529724     ZBoe    T    C        0      0        2 
   3  chr3_112529724     ZGre    T    C        0      0        2 
   3  chr3_112529724     ZHar    T    C        0      0        2 
   3  chr3_112529724   Sample    T    C        1      2        2 
   3  chr3_112530843     AAsi    C    T        0      0        2 
   3  chr3_112530843     AKia    C    T        0      0        2 
   3  chr3_112530843     AOna    C    T        0      0        2 
   3  chr3_112530843     ASom    C    T        0      0        2 
   3  chr3_112530843     HCab    C    T        0      0        2 
   3  chr3_112530843     HPrz    C    T        0      0        2 
   3  chr3_112530843     ZBoe    C    T        0      0        2 
   3  chr3_112530843     ZGre    C    T      0.5      1        2 
   3  chr3_112530843     ZHar    C    T        0      0        2 
   3  chr3_112530843   Sample    C    T        0      0        2 
   3  chr3_112531184     AAsi    G    A        0      0        2 
   3  chr3_112531184     AKia    G    A        0      0        2 
   3  chr3_112531184     AOna    G    A        0      0        2 
   3  chr3_112531184     ASom    G    A        0      0        2 
   3  chr3_112531184     HCab    G    A        1      2        2 
   3  chr3_112531184     HPrz    G    A        1      2        2 
   3  chr3_112531184     ZBoe    G    A        0      0        2 
   3  chr3_112531184     ZGre    G    A        0      0        2 
   3  chr3_112531184     ZHar    G    A        0      0        2 
   3  chr3_112531184   Sample    G    A        0      0        2 
   3  chr3_112531309     AAsi    T    C        0      0        2 
   3  chr3_112531309     AKia    T    C        0      0        2 
   3  chr3_112531309     AOna    T    C        0      0        2 
   3  chr3_112531309     ASom    T    C        0      0        2 
   3  chr3_112531309     HCab    T    C        0      0        2 
   3  chr3_112531309     HPrz    T    C        0      0        2 
   3  chr3_112531309     ZBoe    T    C        0      0        2 
   3  chr3_112531309     ZGre    T    C      0.5      1        2 
   3  chr3_112531309     ZHar    T    C        0      0        2 
   3  chr3_112531309   Sample    T    C        0      0        2 
   3  chr3_112533332     AAsi    A    G        0      0        2 
   3  chr3_112533332     AKia    A    G        0      0        2 
   3  chr3_112533332     AOna    A    G        0      0        2 
   3  chr3_112533332     ASom    A    G        0      0        2 
   3  chr3_112533332     HCab    A    G        1      2        2 
   3  chr3_112533332     HPrz    A    G        1      2        2 
   3  chr3_112533332     ZBoe    A    G        0      0        2 
   3  chr3_112533332     ZGre    A    G        0      0        2 
   3  chr3_112533332     ZHar    A    G        0      0        2 
   3  chr3_112533332   Sample    A    G        0      0        2 
   3  chr3_112536475     AAsi    T    C        0      0        2 
   3  chr3_112536475     AKia    T    C        0      0        2 
   3  chr3_112536475     AOna    T    C        1      2        2 
   3  chr3_112536475     ASom    T    C        0      0        2 
   3  chr3_112536475     HCab    T    C        0      0        2 
   3  chr3_112536475     HPrz    T    C        0      0        2 
   3  chr3_112536475     ZBoe    T    C        0      0        2 
   3  chr3_112536475     ZGre    T    C        0      0        2 
   3  chr3_112536475     ZHar    T    C        0      0        2 
   3  chr3_112536475   Sample    T    C        0      0        2 
   3  chr3_112541048     AAsi    C    T        0      0        2 
   3  chr3_112541048     AKia    C    T        0      0        2 
   3  chr3_112541048     AOna    C    T        0      0        2 
   3  chr3_112541048     ASom    C    T        0      0        2 
   3  chr3_112541048     HCab    C    T        0      0        2 
   3  chr3_112541048     HPrz    C    T        0      0        2 
   3  chr3_112541048     ZBoe    C    T        0      0        2 
   3  chr3_112541048     ZGre    C    T        1      2        2 
   3  chr3_112541048     ZHar    C    T        0      0        2 
   3  chr3_112541048   Sample    C    T        0      0        2 
   3  chr3_112543238     AAsi    T    A        0      0        2 
   3  chr3_112543238     AKia    T    A      0.5      1        2 
   3  chr3_112543238     AOna    T    A        0      0        2 
   3  chr3_112543238     ASom    T    A        0      0        2 
   3  chr3_112543238     HCab    T    A        0      0        2 
   3  chr3_112543238     HPrz    T    A        0      0        2 
   3  chr3_112543238     ZBoe    T    A        0      0        2 
   3  chr3_112543238     ZGre    T    A        0      0        2 
   3  chr3_112543238     ZHar    T    A        0      0        2 
   3  chr3_112543238   Sample    T    A        0      0        2 
   3  chr3_112544118     AAsi    T    C        0      0        2 
   3  chr3_112544118     AKia    T    C        0      0        2 
   3  chr3_112544118     AOna    T    C        0      0        2 
   3  chr3_112544118     ASom    T    C        0      0        2 
   3  chr3_112544118     HCab    T    C        1      2        2 
   3  chr3_112544118     HPrz    T    C        1      2        2 
   3  chr3_112544118     ZBoe    T    C        0      0        2 
   3  chr3_112544118     ZGre    T    C        0      0        2 
   3  chr3_112544118     ZHar    T    C        0      0        2 
   3  chr3_112544118   Sample    T    C        0      0        2 
   3  chr3_112544484     AAsi    A    G        0      0        2 
   3  chr3_112544484     AKia    A    G        0      0        2 
   3  chr3_112544484     AOna    A    G        0      0        2 
   3  chr3_112544484     ASom    A    G        0      0        2 
   3  chr3_112544484     HCab    A    G        0      0        2 
   3  chr3_112544484     HPrz    A    G        0      0        2 
   3  chr3_112544484     ZBoe    A    G        0      0        2 
   3  chr3_112544484     ZGre    A    G        0      0        2 
   3  chr3_112544484     ZHar    A    G      0.5      1        2 
   3  chr3_112544484   Sample    A    G        0      0        2 
   3  chr3_112548446     AAsi    A    G        1      2        2 
   3  chr3_112548446     AKia    A    G        0      0        2 
   3  chr3_112548446     AOna    A    G        0      0        2 
   3  chr3_112548446     ASom    A    G        1      2        2 
   3  chr3_112548446     HCab    A    G        0      0        2 
   3  chr3_112548446     HPrz    A    G        0      0        2 
   3  chr3_112548446     ZBoe    A    G        0      0        2 
   3  chr3_112548446     ZGre    A    G        0      0        2 
   3  chr3_112548446     ZHar    A    G        0      0        2 
   3  chr3_112548446   Sample    A    G        1      2        2 
   3  chr3_112551464     AAsi    A    G        0      0        2 
   3  chr3_112551464     AKia    A    G        0      0        2 
   3  chr3_112551464     AOna    A    G        0      0        2 
   3  chr3_112551464     ASom    A    G        0      0        2 
   3  chr3_112551464     HCab    A    G        1      2        2 
   3  chr3_112551464     HPrz    A    G        1      2        2 
   3  chr3_112551464     ZBoe    A    G        0      0        2 
   3  chr3_112551464     ZGre    A    G        0      0        2 
   3  chr3_112551464     ZHar    A    G        0      0        2 
   3  chr3_112551464   Sample    A    G        0      0        2 
   3  chr3_112554318     AAsi    A    G        0      0        2 
   3  chr3_112554318     AKia    A    G        0      0        2 
   3  chr3_112554318     AOna    A    G        0      0        2 
   3  chr3_112554318     ASom    A    G        0      0        2 
   3  chr3_112554318     HCab    A    G        0      0        2 
   3  chr3_112554318     HPrz    A    G        0      0        2 
   3  chr3_112554318     ZBoe    A    G      0.5      1        2 
   3  chr3_112554318     ZGre    A    G        0      0        2 
   3  chr3_112554318     ZHar    A    G        0      0        2 
   3  chr3_112554318   Sample    A    G        0      0        2 
   3  chr3_112554546     AAsi    A    G        0      0        2 
   3  chr3_112554546     AKia    A    G        0      0        2 
   3  chr3_112554546     AOna    A    G        0      0        2 
   3  chr3_112554546     ASom    A    G        1      2        2 
   3  chr3_112554546     HCab    A    G        0      0        2 
   3  chr3_112554546     HPrz    A    G        0      0        2 
   3  chr3_112554546     ZBoe    A    G        0      0        2 
   3  chr3_112554546     ZGre    A    G        0      0        2 
   3  chr3_112554546     ZHar    A    G        0      0        2 
   3  chr3_112554546   Sample    A    G        0      0        2 
   3  chr3_112554683     AAsi    C    T        0      0        2 
   3  chr3_112554683     AKia    C    T        0      0        2 
   3  chr3_112554683     AOna    C    T        0      0        2 
   3  chr3_112554683     ASom    C    T        0      0        2 
   3  chr3_112554683     HCab    C    T        1      2        2 
   3  chr3_112554683     HPrz    C    T        1      2        2 
   3  chr3_112554683     ZBoe    C    T        0      0        2 
   3  chr3_112554683     ZGre    C    T        0      0        2 
   3  chr3_112554683     ZHar    C    T        0      0        2 
   3  chr3_112554683   Sample    C    T        0      0        2 
   3  chr3_112556617     AAsi    T    C        0      0        2 
   3  chr3_112556617     AKia    T    C        0      0        2 
   3  chr3_112556617     AOna    T    C        0      0        2 
   3  chr3_112556617     ASom    T    C        0      0        2 
   3  chr3_112556617     HCab    T    C        0      0        2 
   3  chr3_112556617     HPrz    T    C        0      0        2 
   3  chr3_112556617     ZBoe    T    C      0.5      1        2 
   3  chr3_112556617     ZGre    T    C        0      0        2 
   3  chr3_112556617     ZHar    T    C        0      0        2 
   3  chr3_112556617   Sample    T    C        0      0        2 
   3  chr3_112556715     AAsi    G    T        0      0        2 
   3  chr3_112556715     AKia    G    T        0      0        2 
   3  chr3_112556715     AOna    G    T        0      0        2 
   3  chr3_112556715     ASom    G    T        0      0        2 
   3  chr3_112556715     HCab    G    T        0      0        2 
   3  chr3_112556715     HPrz    G    T      0.5      1        2 
   3  chr3_112556715     ZBoe    G    T        0      0        2 
   3  chr3_112556715     ZGre    G    T        0      0        2 
   3  chr3_112556715     ZHar    G    T        0      0        2 
   3  chr3_112556715   Sample    G    T        0      0        2 
   3  chr3_112557235     AAsi    G    A        0      0        2 
   3  chr3_112557235     AKia    G    A        0      0        2 
   3  chr3_112557235     AOna    G    A        0      0        2 
   3  chr3_112557235     ASom    G    A        0      0        2 
   3  chr3_112557235     HCab    G    A        1      2        2 
   3  chr3_112557235     HPrz    G    A        1      2        2 
   3  chr3_112557235     ZBoe    G    A        0      0        2 
   3  chr3_112557235     ZGre    G    A        0      0        2 
   3  chr3_112557235     ZHar    G    A        0      0        2 
   3  chr3_112557235   Sample    G    A        0      0        2 
   3  chr3_112557709     AAsi    C    T        0      0        2 
   3  chr3_112557709     AKia    C    T        0      0        2 
   3  chr3_112557709     AOna    C    T        0      0        2 
   3  chr3_112557709     ASom    C    T        0      0        2 
   3  chr3_112557709     HCab    C    T        0      0        2 
   3  chr3_112557709     HPrz    C    T        0      0        2 
   3  chr3_112557709     ZBoe    C    T      0.5      1        2 
   3  chr3_112557709     ZGre    C    T        0      0        2 
   3  chr3_112557709     ZHar    C    T        0      0        2 
   3  chr3_112557709   Sample    C    T        0      0        2 
   3  chr3_112570689     AAsi    G    A        0      0        2 
   3  chr3_112570689     AKia    G    A        1      2        2 
   3  chr3_112570689     AOna    G    A        0      0        2 
   3  chr3_112570689     ASom    G    A        0      0        2 
   3  chr3_112570689     HCab    G    A        0      0        2 
   3  chr3_112570689     HPrz    G    A        0      0        2 
   3  chr3_112570689     ZBoe    G    A        0      0        2 
   3  chr3_112570689     ZGre    G    A        0      0        2 
   3  chr3_112570689     ZHar    G    A        0      0        2 
   3  chr3_112570689   Sample    G    A        0      0        2 
   3  chr3_112573499     AAsi    A    G        0      0        2 
   3  chr3_112573499     AKia    A    G        0      0        2 
   3  chr3_112573499     AOna    A    G        0      0        2 
   3  chr3_112573499     ASom    A    G        0      0        2 
   3  chr3_112573499     HCab    A    G        0      0        2 
   3  chr3_112573499     HPrz    A    G        0      0        2 
   3  chr3_112573499     ZBoe    A    G      0.5      1        2 
   3  chr3_112573499     ZGre    A    G        0      0        2 
   3  chr3_112573499     ZHar    A    G        0      0        2 
   3  chr3_112573499   Sample    A    G        0      0        2 
   3  chr3_112573526     AAsi    G    A        0      0        2 
   3  chr3_112573526     AKia    G    A        0      0        2 
   3  chr3_112573526     AOna    G    A        0      0        2 
   3  chr3_112573526     ASom    G    A        0      0        2 
   3  chr3_112573526     HCab    G    A        1      2        2 
   3  chr3_112573526     HPrz    G    A        1      2        2 
   3  chr3_112573526     ZBoe    G    A        0      0        2 
   3  chr3_112573526     ZGre    G    A        0      0        2 
   3  chr3_112573526     ZHar    G    A        0      0        2 
   3  chr3_112573526   Sample    G    A        0      0        2 
   3  chr3_112573672     AAsi    A    C        0      0        2 
   3  chr3_112573672     AKia    A    C        0      0        2 
   3  chr3_112573672     AOna    A    C        0      0        2 
   3  chr3_112573672     ASom    A    C        0      0        2 
   3  chr3_112573672     HCab    A    C        1      2        2 
   3  chr3_112573672     HPrz    A    C        1      2        2 
   3  chr3_112573672     ZBoe    A    C        0      0        2 
   3  chr3_112573672     ZGre    A    C        0      0        2 
   3  chr3_112573672     ZHar    A    C        0      0        2 
   3  chr3_112573672   Sample    A    C        0      0        2 
   3  chr3_112574472     AAsi    A    G        0      0        2 
   3  chr3_112574472     AKia    A    G        0      0        2 
   3  chr3_112574472     AOna    A    G        0      0        2 
   3  chr3_112574472     ASom    A    G        0      0        2 
   3  chr3_112574472     HCab    A    G        0      0        2 
   3  chr3_112574472     HPrz    A    G        0      0        2 
   3  chr3_112574472     ZBoe    A    G      0.5      1        2 
   3  chr3_112574472     ZGre    A    G        0      0        2 
   3  chr3_112574472     ZHar    A    G        0      0        2 
   3  chr3_112574472   Sample    A    G        0      0        2 
   3  chr3_112576697     AAsi    C    T        0      0        2 
   3  chr3_112576697     AKia    C    T        0      0        2 
   3  chr3_112576697     AOna    C    T        0      0        2 
   3  chr3_112576697     ASom    C    T        0      0        2 
   3  chr3_112576697     HCab    C    T        0      0        2 
   3  chr3_112576697     HPrz    C    T        0      0        2 
   3  chr3_112576697     ZBoe    C    T      0.5      1        2 
   3  chr3_112576697     ZGre    C    T        0      0        2 
   3  chr3_112576697     ZHar    C    T        0      0        2 
   3  chr3_112576697   Sample    C    T        0      0        2 
   3  chr3_112576777     AAsi    C    T        0      0        2 
   3  chr3_112576777     AKia    C    T        0      0        2 
   3  chr3_112576777     AOna    C    T        1      2        2 
   3  chr3_112576777     ASom    C    T        0      0        2 
   3  chr3_112576777     HCab    C    T        0      0        2 
   3  chr3_112576777     HPrz    C    T        0      0        2 
   3  chr3_112576777     ZBoe    C    T        0      0        2 
   3  chr3_112576777     ZGre    C    T        0      0        2 
   3  chr3_112576777     ZHar    C    T        0      0        2 
   3  chr3_112576777   Sample    C    T        0      0        2 
   3  chr3_112584137     AAsi    T    C        0      0        2 
   3  chr3_112584137     AKia    T    C        0      0        2 
   3  chr3_112584137     AOna    T    C        0      0        2 
   3  chr3_112584137     ASom    T    C        0      0        2 
   3  chr3_112584137     HCab    T    C        1      2        2 
   3  chr3_112584137     HPrz    T    C        1      2        2 
   3  chr3_112584137     ZBoe    T    C        0      0        2 
   3  chr3_112584137     ZGre    T    C        0      0        2 
   3  chr3_112584137     ZHar    T    C        0      0        2 
   3  chr3_112584137   Sample    T    C        0      0        2 
   3  chr3_112585629     AAsi    A    G        0      0        2 
   3  chr3_112585629     AKia    A    G        0      0        2 
   3  chr3_112585629     AOna    A    G        0      0        2 
   3  chr3_112585629     ASom    A    G        0      0        2 
   3  chr3_112585629     HCab    A    G        1      2        2 
   3  chr3_112585629     HPrz    A    G        1      2        2 
   3  chr3_112585629     ZBoe    A    G        0      0        2 
   3  chr3_112585629     ZGre    A    G        0      0        2 
   3  chr3_112585629     ZHar    A    G        0      0        2 
   3  chr3_112585629   Sample    A    G        0      0        2 
   3  chr3_112588831     AAsi    T    A        0      0        2 
   3  chr3_112588831     AKia    T    A        0      0        2 
   3  chr3_112588831     AOna    T    A        0      0        2 
   3  chr3_112588831     ASom    T    A        0      0        2 
   3  chr3_112588831     HCab    T    A        0      0        2 
   3  chr3_112588831     HPrz    T    A        0      0        2 
   3  chr3_112588831     ZBoe    T    A        0      0        2 
   3  chr3_112588831     ZGre    T    A        0      0        2 
   3  chr3_112588831     ZHar    T    A        1      2        2 
   3  chr3_112588831   Sample    T    A        0      0        2 
   3  chr3_112593841     AAsi    G    A        0      0        2 
   3  chr3_112593841     AKia    G    A        0      0        2 
   3  chr3_112593841     AOna    G    A        0      0        2 
   3  chr3_112593841     ASom    G    A        0      0        2 
   3  chr3_112593841     HCab    G    A        0      0        2 
   3  chr3_112593841     HPrz    G    A        0      0        2 
   3  chr3_112593841     ZBoe    G    A        0      0        2 
   3  chr3_112593841     ZGre    G    A        0      0        2 
   3  chr3_112593841     ZHar    G    A      0.5      1        2 
   3  chr3_112593841   Sample    G    A        0      0        2 
   3  chr3_112597562     AAsi    A    G        0      0        2 
   3  chr3_112597562     AKia    A    G        0      0        2 
   3  chr3_112597562     AOna    A    G        0      0        2 
   3  chr3_112597562     ASom    A    G        0      0        2 
   3  chr3_112597562     HCab    A    G        1      2        2 
   3  chr3_112597562     HPrz    A    G        1      2        2 
   3  chr3_112597562     ZBoe    A    G        0      0        2 
   3  chr3_112597562     ZGre    A    G        0      0        2 
   3  chr3_112597562     ZHar    A    G        0      0        2 
   3  chr3_112597562   Sample    A    G        0      0        2 
   3  chr3_112597652     AAsi    C    T        0      0        2 
   3  chr3_112597652     AKia    C    T        0      0        2 
   3  chr3_112597652     AOna    C    T        0      0        2 
   3  chr3_112597652     ASom    C    T        0      0        2 
   3  chr3_112597652     HCab    C    T        0      0        2 
   3  chr3_112597652     HPrz    C    T        0      0        2 
   3  chr3_112597652     ZBoe    C    T        1      2        2 
   3  chr3_112597652     ZGre    C    T        1      2        2 
   3  chr3_112597652     ZHar    C    T        1      2        2 
   3  chr3_112597652   Sample    C    T        0      0        2 
   3  chr3_112599674     AAsi    A    G        0      0        2 
   3  chr3_112599674     AKia    A    G        0      0        2 
   3  chr3_112599674     AOna    A    G        0      0        2 
   3  chr3_112599674     ASom    A    G        0      0        2 
   3  chr3_112599674     HCab    A    G      0.5      1        2 
   3  chr3_112599674     HPrz    A    G        0      0        2 
   3  chr3_112599674     ZBoe    A    G        0      0        2 
   3  chr3_112599674     ZGre    A    G        0      0        2 
   3  chr3_112599674     ZHar    A    G        0      0        2 
   3  chr3_112599674   Sample    A    G        0      0        2 
   3  chr3_112608430     AAsi    A    G        0      0        2 
   3  chr3_112608430     AKia    A    G        0      0        2 
   3  chr3_112608430     AOna    A    G        1      2        2 
   3  chr3_112608430     ASom    A    G        0      0        2 
   3  chr3_112608430     HCab    A    G        0      0        2 
   3  chr3_112608430     HPrz    A    G        0      0        2 
   3  chr3_112608430     ZBoe    A    G        0      0        2 
   3  chr3_112608430     ZGre    A    G        0      0        2 
   3  chr3_112608430     ZHar    A    G        0      0        2 
   3  chr3_112608430   Sample    A    G        0      0        2 
   3  chr3_112615883     AAsi    C    G        0      0        2 
   3  chr3_112615883     AKia    C    G        0      0        2 
   3  chr3_112615883     AOna    C    G        0      0        2 
   3  chr3_112615883     ASom    C    G      0.5      1        2 
   3  chr3_112615883     HCab    C    G        0      0        2 
   3  chr3_112615883     HPrz    C    G        0      0        2 
   3  chr3_112615883     ZBoe    C    G        0      0        2 
   3  chr3_112615883     ZGre    C    G        0      0        2 
   3  chr3_112615883     ZHar    C    G        0      0        2 
   3  chr3_112615883   Sample    C    G        0      0        2 
   3  chr3_112616072     AAsi    T    C        0      0        2 
   3  chr3_112616072     AKia    T    C        0      0        2 
   3  chr3_112616072     AOna    T    C        0      0        2 
   3  chr3_112616072     ASom    T    C        0      0        2 
   3  chr3_112616072     HCab    T    C        0      0        2 
   3  chr3_112616072     HPrz    T    C        0      0        2 
   3  chr3_112616072     ZBoe    T    C        0      0        2 
   3  chr3_112616072     ZGre    T    C      0.5      1        2 
   3  chr3_112616072     ZHar    T    C        0      0        2 
   3  chr3_112616072   Sample    T    C        0      0        2 
   3  chr3_112620320     AAsi    A    G        0      0        2 
   3  chr3_112620320     AKia    A    G        0      0        2 
   3  chr3_112620320     AOna    A    G        0      0        2 
   3  chr3_112620320     ASom    A    G        0      0        2 
   3  chr3_112620320     HCab    A    G        0      0        2 
   3  chr3_112620320     HPrz    A    G      0.5      1        2 
   3  chr3_112620320     ZBoe    A    G        0      0        2 
   3  chr3_112620320     ZGre    A    G        0      0        2 
   3  chr3_112620320     ZHar    A    G        0      0        2 
   3  chr3_112620320   Sample    A    G        0      0        2 
   3  chr3_112620393     AAsi    G    A        0      0        2 
   3  chr3_112620393     AKia    G    A        0      0        2 
   3  chr3_112620393     AOna    G    A        0      0        2 
   3  chr3_112620393     ASom    G    A        0      0        2 
   3  chr3_112620393     HCab    G    A        1      2        2 
   3  chr3_112620393     HPrz    G    A        1      2        2 
   3  chr3_112620393     ZBoe    G    A        0      0        2 
   3  chr3_112620393     ZGre    G    A        0      0        2 
   3  chr3_112620393     ZHar    G    A        0      0        2 
   3  chr3_112620393   Sample    G    A        0      0        2 
   3  chr3_112623995     AAsi    T    C        0      0        2 
   3  chr3_112623995     AKia    T    C        0      0        2 
   3  chr3_112623995     AOna    T    C        0      0        2 
   3  chr3_112623995     ASom    T    C        0      0        2 
   3  chr3_112623995     HCab    T    C      0.5      1        2 
   3  chr3_112623995     HPrz    T    C        0      0        2 
   3  chr3_112623995     ZBoe    T    C        0      0        2 
   3  chr3_112623995     ZGre    T    C        0      0        2 
   3  chr3_112623995     ZHar    T    C        0      0        2 
   3  chr3_112623995   Sample    T    C        0      0        2 
   3  chr3_112624269     AAsi    C    G        0      0        2 
   3  chr3_112624269     AKia    C    G        0      0        2 
   3  chr3_112624269     AOna    C    G        0      0        2 
   3  chr3_112624269     ASom    C    G        0      0        2 
   3  chr3_112624269     HCab    C    G      0.5      1        2 
   3  chr3_112624269     HPrz    C    G        0      0        2 
   3  chr3_112624269     ZBoe    C    G        0      0        2 
   3  chr3_112624269     ZGre    C    G        0      0        2 
   3  chr3_112624269     ZHar    C    G        0      0        2 
   3  chr3_112624269   Sample    C    G        0      0        2 
   3  chr3_112628673     AAsi    C    T        0      0        2 
   3  chr3_112628673     AKia    C    T        0      0        2 
   3  chr3_112628673     AOna    C    T        0      0        2 
   3  chr3_112628673     ASom    C    T        0      0        2 
   3  chr3_112628673     HCab    C    T        0      0        2 
   3  chr3_112628673     HPrz    C    T        0      0        2 
   3  chr3_112628673     ZBoe    C    T      0.5      1        2 
   3  chr3_112628673     ZGre    C    T        0      0        2 
   3  chr3_112628673     ZHar    C    T        0      0        2 
   3  chr3_112628673   Sample    C    T        0      0        2 
   3  chr3_112628936     AAsi    T    C        0      0        2 
   3  chr3_112628936     AKia    T    C        0      0        2 
   3  chr3_112628936     AOna    T    C        0      0        2 
   3  chr3_112628936     ASom    T    C        0      0        2 
   3  chr3_112628936     HCab    T    C        0      0        2 
   3  chr3_112628936     HPrz    T    C        0      0        2 
   3  chr3_112628936     ZBoe    T    C      0.5      1        2 
   3  chr3_112628936     ZGre    T    C        0      0        2 
   3  chr3_112628936     ZHar    T    C        0      0        2 
   3  chr3_112628936   Sample    T    C        0      0        2 
   3  chr3_112633108     AAsi    T    C        0      0        2 
   3  chr3_112633108     AKia    T    C        0      0        2 
   3  chr3_112633108     AOna    T    C        0      0        2 
   3  chr3_112633108     ASom    T    C        0      0        2 
   3  chr3_112633108     HCab    T    C        0      0        2 
   3  chr3_112633108     HPrz    T    C        0      0        2 
   3  chr3_112633108     ZBoe    T    C      0.5      1        2 
   3  chr3_112633108     ZGre    T    C        0      0        2 
   3  chr3_112633108     ZHar    T    C        0      0        2 
   3  chr3_112633108   Sample    T    C        0      0        2 
   3  chr3_112640947     AAsi    G    A        0      0        2 
   3  chr3_112640947     AKia    G    A        0      0        2 
   3  chr3_112640947     AOna    G    A        0      0        2 
   3  chr3_112640947     ASom    G    A        0      0        2 
   3  chr3_112640947     HCab    G    A        0      0        2 
   3  chr3_112640947     HPrz    G    A        0      0        2 
   3  chr3_112640947     ZBoe    G    A      0.5      1        2 
   3  chr3_112640947     ZGre    G    A        0      0        2 
   3  chr3_112640947     ZHar    G    A        0      0        2 
   3  chr3_112640947   Sample    G    A        0      0        2 
   3  chr3_112646215     AAsi    T    A        0      0        2 
   3  chr3_112646215     AKia    T    A        0      0        2 
   3  chr3_112646215     AOna    T    A        1      2        2 
   3  chr3_112646215     ASom    T    A        0      0        2 
   3  chr3_112646215     HCab    T    A        0      0        2 
   3  chr3_112646215     HPrz    T    A        0      0        2 
   3  chr3_112646215     ZBoe    T    A        0      0        2 
   3  chr3_112646215     ZGre    T    A        0      0        2 
   3  chr3_112646215     ZHar    T    A        0      0        2 
   3  chr3_112646215   Sample    T    A        0      0        2 
   3  chr3_112650131     AAsi    T    C        0      0        2 
   3  chr3_112650131     AKia    T    C        0      0        2 
   3  chr3_112650131     AOna    T    C        0      0        2 
   3  chr3_112650131     ASom    T    C        0      0        2 
   3  chr3_112650131     HCab    T    C        0      0        2 
   3  chr3_112650131     HPrz    T    C        0      0        2 
   3  chr3_112650131     ZBoe    T    C      0.5      1        2 
   3  chr3_112650131     ZGre    T    C      0.5      1        2 
   3  chr3_112650131     ZHar    T    C        0      0        2 
   3  chr3_112650131   Sample    T    C        0      0        2 
   3  chr3_112651925     AAsi    T    C        1      2        2 
   3  chr3_112651925     AKia    T    C        0      0        2 
   3  chr3_112651925     AOna    T    C        0      0        2 
   3  chr3_112651925     ASom    T    C        0      0        2 
   3  chr3_112651925     HCab    T    C        0      0        2 
   3  chr3_112651925     HPrz    T    C        0      0        2 
   3  chr3_112651925     ZBoe    T    C        0      0        2 
   3  chr3_112651925     ZGre    T    C        0      0        2 
   3  chr3_112651925     ZHar    T    C        0      0        2 
   3  chr3_112651925   Sample    T    C        0      0        2 
   3  chr3_112653496     AAsi    C    T        0      0        2 
   3  chr3_112653496     AKia    C    T        0      0        2 
   3  chr3_112653496     AOna    C    T        0      0        2 
   3  chr3_112653496     ASom    C    T        0      0        2 
   3  chr3_112653496     HCab    C    T        0      0        2 
   3  chr3_112653496     HPrz    C    T      0.5      1        2 
   3  chr3_112653496     ZBoe    C    T        0      0        2 
   3  chr3_112653496     ZGre    C    T        0      0        2 
   3  chr3_112653496     ZHar    C    T        0      0        2 
   3  chr3_112653496   Sample    C    T        0      0        2 
   3  chr3_112658624     AAsi    A    G        0      0        2 
   3  chr3_112658624     AKia    A    G        0      0        2 
   3  chr3_112658624     AOna    A    G        0      0        2 
   3  chr3_112658624     ASom    A    G        0      0        2 
   3  chr3_112658624     HCab    A    G        0      0        2 
   3  chr3_112658624     HPrz    A    G        0      0        2 
   3  chr3_112658624     ZBoe    A    G        0      0        2 
   3  chr3_112658624     ZGre    A    G        0      0        2 
   3  chr3_112658624     ZHar    A    G        1      2        2 
   3  chr3_112658624   Sample    A    G        0      0        2 
   3  chr3_112659601     AAsi    A    T        0      0        2 
   3  chr3_112659601     AKia    A    T        0      0        2 
   3  chr3_112659601     AOna    A    T        0      0        2 
   3  chr3_112659601     ASom    A    T        0      0        2 
   3  chr3_112659601     HCab    A    T        0      0        2 
   3  chr3_112659601     HPrz    A    T        0      0        2 
   3  chr3_112659601     ZBoe    A    T        0      0        2 
   3  chr3_112659601     ZGre    A    T        1      2        2 
   3  chr3_112659601     ZHar    A    T        0      0        2 
   3  chr3_112659601   Sample    A    T        0      0        2 
   3  chr3_112664002     AAsi    T    C        0      0        2 
   3  chr3_112664002     AKia    T    C        0      0        2 
   3  chr3_112664002     AOna    T    C        0      0        2 
   3  chr3_112664002     ASom    T    C        0      0        2 
   3  chr3_112664002     HCab    T    C        1      2        2 
   3  chr3_112664002     HPrz    T    C        1      2        2 
   3  chr3_112664002     ZBoe    T    C        0      0        2 
   3  chr3_112664002     ZGre    T    C        0      0        2 
   3  chr3_112664002     ZHar    T    C        0      0        2 
   3  chr3_112664002   Sample    T    C        0      0        2 
   3  chr3_112669127     AAsi    G    A        0      0        2 
   3  chr3_112669127     AKia    G    A        0      0        2 
   3  chr3_112669127     AOna    G    A        0      0        2 
   3  chr3_112669127     ASom    G    A        0      0        2 
   3  chr3_112669127     HCab    G    A        0      0        2 
   3  chr3_112669127     HPrz    G    A      0.5      1        2 
   3  chr3_112669127     ZBoe    G    A        0      0        2 
   3  chr3_112669127     ZGre    G    A        0      0        2 
   3  chr3_112669127     ZHar    G    A        0      0        2 
   3  chr3_112669127   Sample    G    A        0      0        2 
   3  chr3_112671521     AAsi    G    A        0      0        2 
   3  chr3_112671521     AKia    G    A        0      0        2 
   3  chr3_112671521     AOna    G    A        0      0        2 
   3  chr3_112671521     ASom    G    A        0      0        2 
   3  chr3_112671521     HCab    G    A      0.5      1        2 
   3  chr3_112671521     HPrz    G    A      0.5      1        2 
   3  chr3_112671521     ZBoe    G    A        0      0        2 
   3  chr3_112671521     ZGre    G    A        0      0        2 
   3  chr3_112671521     ZHar    G    A        0      0        2 
   3  chr3_112671521   Sample    G    A        0      0        2 
   3  chr3_112677866     AAsi    A    G        0      0        2 
   3  chr3_112677866     AKia    A    G        0      0        2 
   3  chr3_112677866     AOna    A    G        0      0        2 
   3  chr3_112677866     ASom    A    G        0      0        2 
   3  chr3_112677866     HCab    A    G        0      0        2 
   3  chr3_112677866     HPrz    A    G      0.5      1        2 
   3  chr3_112677866     ZBoe    A    G        0      0        2 
   3  chr3_112677866     ZGre    A    G        0      0        2 
   3  chr3_112677866     ZHar    A    G        0      0        2 
   3  chr3_112677866   Sample    A    G        0      0        2 
   3  chr3_112677958     AAsi    C    G        0      0        2 
   3  chr3_112677958     AKia    C    G        0      0        2 
   3  chr3_112677958     AOna    C    G        0      0        2 
   3  chr3_112677958     ASom    C    G        0      0        2 
   3  chr3_112677958     HCab    C    G        1      2        2 
   3  chr3_112677958     HPrz    C    G        1      2        2 
   3  chr3_112677958     ZBoe    C    G        0      0        2 
   3  chr3_112677958     ZGre    C    G        0      0        2 
   3  chr3_112677958     ZHar    C    G        0      0        2 
   3  chr3_112677958   Sample    C    G        0      0        2 
   3  chr3_112681335     AAsi    T    C        0      0        2 
   3  chr3_112681335     AKia    T    C        0      0        2 
   3  chr3_112681335     AOna    T    C        0      0        2 
   3  chr3_112681335     ASom    T    C        0      0        2 
   3  chr3_112681335     HCab    T    C        0      0        2 
   3  chr3_112681335     HPrz    T    C      0.5      1        2 
   3  chr3_112681335     ZBoe    T    C        0      0        2 
   3  chr3_112681335     ZGre    T    C        0      0        2 
   3  chr3_112681335     ZHar    T    C        0      0        2 
   3  chr3_112681335   Sample    T    C        0      0        2 
   3  chr3_112684936     AAsi    C    T        0      0        2 
   3  chr3_112684936     AKia    C    T        0      0        2 
   3  chr3_112684936     AOna    C    T        0      0        2 
   3  chr3_112684936     ASom    C    T        0      0        2 
   3  chr3_112684936     HCab    C    T        0      0        2 
   3  chr3_112684936     HPrz    C    T        0      0        2 
   3  chr3_112684936     ZBoe    C    T        0      0        2 
   3  chr3_112684936     ZGre    C    T        1      2        2 
   3  chr3_112684936     ZHar    C    T        0      0        2 
   3  chr3_112684936   Sample    C    T        0      0        2 
   3  chr3_112690015     AAsi    C    T        0      0        2 
   3  chr3_112690015     AKia    C    T        0      0        2 
   3  chr3_112690015     AOna    C    T        0      0        2 
   3  chr3_112690015     ASom    C    T        0      0        2 
   3  chr3_112690015     HCab    C    T        0      0        2 
   3  chr3_112690015     HPrz    C    T      0.5      1        2 
   3  chr3_112690015     ZBoe    C    T        0      0        2 
   3  chr3_112690015     ZGre    C    T        0      0        2 
   3  chr3_112690015     ZHar    C    T        0      0        2 
   3  chr3_112690015   Sample    C    T        0      0        2 
   3  chr3_112698658     AAsi    A    G        0      0        2 
   3  chr3_112698658     AKia    A    G        0      0        2 
   3  chr3_112698658     AOna    A    G        0      0        2 
   3  chr3_112698658     ASom    A    G        0      0        2 
   3  chr3_112698658     HCab    A    G        0      0        2 
   3  chr3_112698658     HPrz    A    G        0      0        2 
   3  chr3_112698658     ZBoe    A    G        0      0        2 
   3  chr3_112698658     ZGre    A    G        1      2        2 
   3  chr3_112698658     ZHar    A    G        0      0        2 
   3  chr3_112698658   Sample    A    G        0      0        2 
   3  chr3_112710999     AAsi    T    C        0      0        2 
   3  chr3_112710999     AKia    T    C        0      0        2 
   3  chr3_112710999     AOna    T    C        0      0        2 
   3  chr3_112710999     ASom    T    C        0      0        2 
   3  chr3_112710999     HCab    T    C        0      0        2 
   3  chr3_112710999     HPrz    T    C        0      0        2 
   3  chr3_112710999     ZBoe    T    C      0.5      1        2 
   3  chr3_112710999     ZGre    T    C        0      0        2 
   3  chr3_112710999     ZHar    T    C        0      0        2 
   3  chr3_112710999   Sample    T    C        0      0        2 
   3  chr3_112713162     AAsi    C    G        1      2        2 
   3  chr3_112713162     AKia    C    G        0      0        2 
   3  chr3_112713162     AOna    C    G        0      0        2 
   3  chr3_112713162     ASom    C    G      0.5      1        2 
   3  chr3_112713162     HCab    C    G        0      0        2 
   3  chr3_112713162     HPrz    C    G        0      0        2 
   3  chr3_112713162     ZBoe    C    G        0      0        2 
   3  chr3_112713162     ZGre    C    G        0      0        2 
   3  chr3_112713162     ZHar    C    G        0      0        2 
   3  chr3_112713162   Sample    C    G        1      2        2 
   3  chr3_112714012     AAsi    A    G      0.5      1        2 
   3  chr3_112714012     AKia    A    G        0      0        2 
   3  chr3_112714012     AOna    A    G        0      0        2 
   3  chr3_112714012     ASom    A    G        0      0        2 
   3  chr3_112714012     HCab    A    G        0      0        2 
   3  chr3_112714012     HPrz    A    G        0      0        2 
   3  chr3_112714012     ZBoe    A    G        0      0        2 
   3  chr3_112714012     ZGre    A    G        0      0        2 
   3  chr3_112714012     ZHar    A    G        0      0        2 
   3  chr3_112714012   Sample    A    G        1      2        2 
   3  chr3_112715627     AAsi    C    G        0      0        2 
   3  chr3_112715627     AKia    C    G        1      2        2 
   3  chr3_112715627     AOna    C    G        0      0        2 
   3  chr3_112715627     ASom    C    G        0      0        2 
   3  chr3_112715627     HCab    C    G        0      0        2 
   3  chr3_112715627     HPrz    C    G        0      0        2 
   3  chr3_112715627     ZBoe    C    G        0      0        2 
   3  chr3_112715627     ZGre    C    G        0      0        2 
   3  chr3_112715627     ZHar    C    G        0      0        2 
   3  chr3_112715627   Sample    C    G        0      0        2 
   3  chr3_112723632     AAsi    G    A        0      0        2 
   3  chr3_112723632     AKia    G    A        0      0        2 
   3  chr3_112723632     AOna    G    A        1      2        2 
   3  chr3_112723632     ASom    G    A        0      0        2 
   3  chr3_112723632     HCab    G    A        0      0        2 
   3  chr3_112723632     HPrz    G    A        0      0        2 
   3  chr3_112723632     ZBoe    G    A        0      0        2 
   3  chr3_112723632     ZGre    G    A        0      0        2 
   3  chr3_112723632     ZHar    G    A        0      0        2 
   3  chr3_112723632   Sample    G    A        0      0        2 
   3  chr3_112724065     AAsi    T    C        0      0        2 
   3  chr3_112724065     AKia    T    C        0      0        2 
   3  chr3_112724065     AOna    T    C        0      0        2 
   3  chr3_112724065     ASom    T    C        0      0        2 
   3  chr3_112724065     HCab    T    C        0      0        2 
   3  chr3_112724065     HPrz    T    C        0      0        2 
   3  chr3_112724065     ZBoe    T    C        0      0        2 
   3  chr3_112724065     ZGre    T    C        1      2        2 
   3  chr3_112724065     ZHar    T    C        0      0        2 
   3  chr3_112724065   Sample    T    C        0      0        2 
   3  chr3_112729469     AAsi    A    G        0      0        2 
   3  chr3_112729469     AKia    A    G        1      2        2 
   3  chr3_112729469     AOna    A    G        0      0        2 
   3  chr3_112729469     ASom    A    G        0      0        2 
   3  chr3_112729469     HCab    A    G        0      0        2 
   3  chr3_112729469     HPrz    A    G        0      0        2 
   3  chr3_112729469     ZBoe    A    G        0      0        2 
   3  chr3_112729469     ZGre    A    G        0      0        2 
   3  chr3_112729469     ZHar    A    G        0      0        2 
   3  chr3_112729469   Sample    A    G        0      0        2 
   3  chr3_112742656     AAsi    G    T        0      0        2 
   3  chr3_112742656     AKia    G    T        0      0        2 
   3  chr3_112742656     AOna    G    T        0      0        2 
   3  chr3_112742656     ASom    G    T        0      0        2 
   3  chr3_112742656     HCab    G    T        1      2        2 
   3  chr3_112742656     HPrz    G    T        1      2        2 
   3  chr3_112742656     ZBoe    G    T        0      0        2 
   3  chr3_112742656     ZGre    G    T        0      0        2 
   3  chr3_112742656     ZHar    G    T        0      0        2 
   3  chr3_112742656   Sample    G    T        0      0        2 
   3  chr3_112749279     AAsi    A    G        0      0        2 
   3  chr3_112749279     AKia    A    G        1      2        2 
   3  chr3_112749279     AOna    A    G        1      2        2 
   3  chr3_112749279     ASom    A    G        0      0        2 
   3  chr3_112749279     HCab    A    G        0      0        2 
   3  chr3_112749279     HPrz    A    G        0      0        2 
   3  chr3_112749279     ZBoe    A    G        0      0        2 
   3  chr3_112749279     ZGre    A    G        0      0        2 
   3  chr3_112749279     ZHar    A    G        0      0        2 
   3  chr3_112749279   Sample    A    G        0      0        2 
   3  chr3_112752186     AAsi    T    A        0      0        2 
   3  chr3_112752186     AKia    T    A        1      2        2 
   3  chr3_112752186     AOna    T    A        0      0        2 
   3  chr3_112752186     ASom    T    A        0      0        2 
   3  chr3_112752186     HCab    T    A        0      0        2 
   3  chr3_112752186     HPrz    T    A        0      0        2 
   3  chr3_112752186     ZBoe    T    A        0      0        2 
   3  chr3_112752186     ZGre    T    A        0      0        2 
   3  chr3_112752186     ZHar    T    A        0      0        2 
   3  chr3_112752186   Sample    T    A        0      0        2 
   3  chr3_112754312     AAsi    T    G        0      0        2 
   3  chr3_112754312     AKia    T    G        0      0        2 
   3  chr3_112754312     AOna    T    G        1      2        2 
   3  chr3_112754312     ASom    T    G        0      0        2 
   3  chr3_112754312     HCab    T    G        0      0        2 
   3  chr3_112754312     HPrz    T    G        0      0        2 
   3  chr3_112754312     ZBoe    T    G        0      0        2 
   3  chr3_112754312     ZGre    T    G        0      0        2 
   3  chr3_112754312     ZHar    T    G        0      0        2 
   3  chr3_112754312   Sample    T    G        0      0        2 
   3  chr3_112755729     AAsi    T    C        0      0        2 
   3  chr3_112755729     AKia    T    C        1      2        2 
   3  chr3_112755729     AOna    T    C        0      0        2 
   3  chr3_112755729     ASom    T    C        0      0        2 
   3  chr3_112755729     HCab    T    C        0      0        2 
   3  chr3_112755729     HPrz    T    C        0      0        2 
   3  chr3_112755729     ZBoe    T    C        0      0        2 
   3  chr3_112755729     ZGre    T    C        0      0        2 
   3  chr3_112755729     ZHar    T    C        0      0        2 
   3  chr3_112755729   Sample    T    C        0      0        2 
   3  chr3_112756953     AAsi    A    G        0      0        2 
   3  chr3_112756953     AKia    A    G        1      2        2 
   3  chr3_112756953     AOna    A    G        0      0        2 
   3  chr3_112756953     ASom    A    G        0      0        2 
   3  chr3_112756953     HCab    A    G        0      0        2 
   3  chr3_112756953     HPrz    A    G        0      0        2 
   3  chr3_112756953     ZBoe    A    G        0      0        2 
   3  chr3_112756953     ZGre    A    G        0      0        2 
   3  chr3_112756953     ZHar    A    G        0      0        2 
   3  chr3_112756953   Sample    A    G        0      0        2 
   3  chr3_112760990     AAsi    C    T        0      0        2 
   3  chr3_112760990     AKia    C    T        0      0        2 
   3  chr3_112760990     AOna    C    T        1      2        2 
   3  chr3_112760990     ASom    C    T        0      0        2 
   3  chr3_112760990     HCab    C    T        0      0        2 
   3  chr3_112760990     HPrz    C    T        0      0        2 
   3  chr3_112760990     ZBoe    C    T        0      0        2 
   3  chr3_112760990     ZGre    C    T        0      0        2 
   3  chr3_112760990     ZHar    C    T        0      0        2 
   3  chr3_112760990   Sample    C    T        0      0        2 
   3  chr3_112763643     AAsi    G    C        0      0        2 
   3  chr3_112763643     AKia    G    C        0      0        2 
   3  chr3_112763643     AOna    G    C        0      0        2 
   3  chr3_112763643     ASom    G    C        0      0        2 
   3  chr3_112763643     HCab    G    C        0      0        2 
   3  chr3_112763643     HPrz    G    C        0      0        2 
   3  chr3_112763643     ZBoe    G    C        0      0        2 
   3  chr3_112763643     ZGre    G    C        0      0        2 
   3  chr3_112763643     ZHar    G    C      0.5      1        2 
   3  chr3_112763643   Sample    G    C        0      0        2 
   3  chr3_112764521     AAsi    A    T        0      0        2 
   3  chr3_112764521     AKia    A    T        0      0        2 
   3  chr3_112764521     AOna    A    T        0      0        2 
   3  chr3_112764521     ASom    A    T        0      0        2 
   3  chr3_112764521     HCab    A    T        0      0        2 
   3  chr3_112764521     HPrz    A    T        0      0        2 
   3  chr3_112764521     ZBoe    A    T      0.5      1        2 
   3  chr3_112764521     ZGre    A    T        0      0        2 
   3  chr3_112764521     ZHar    A    T        0      0        2 
   3  chr3_112764521   Sample    A    T        0      0        2 
   3  chr3_112765301     AAsi    T    C        0      0        2 
   3  chr3_112765301     AKia    T    C        0      0        2 
   3  chr3_112765301     AOna    T    C        0      0        2 
   3  chr3_112765301     ASom    T    C        0      0        2 
   3  chr3_112765301     HCab    T    C        1      2        2 
   3  chr3_112765301     HPrz    T    C        1      2        2 
   3  chr3_112765301     ZBoe    T    C        0      0        2 
   3  chr3_112765301     ZGre    T    C        0      0        2 
   3  chr3_112765301     ZHar    T    C        0      0        2 
   3  chr3_112765301   Sample    T    C        0      0        2 
   3  chr3_112770680     AAsi    C    A        0      0        2 
   3  chr3_112770680     AKia    C    A        0      0        2 
   3  chr3_112770680     AOna    C    A        0      0        2 
   3  chr3_112770680     ASom    C    A        0      0        2 
   3  chr3_112770680     HCab    C    A      0.5      1        2 
   3  chr3_112770680     HPrz    C    A        0      0        2 
   3  chr3_112770680     ZBoe    C    A        0      0        2 
   3  chr3_112770680     ZGre    C    A        0      0        2 
   3  chr3_112770680     ZHar    C    A        0      0        2 
   3  chr3_112770680   Sample    C    A        0      0        2 
   3  chr3_112788600     AAsi    G    A        0      0        2 
   3  chr3_112788600     AKia    G    A        0      0        2 
   3  chr3_112788600     AOna    G    A        0      0        2 
   3  chr3_112788600     ASom    G    A        0      0        2 
   3  chr3_112788600     HCab    G    A        1      2        2 
   3  chr3_112788600     HPrz    G    A        1      2        2 
   3  chr3_112788600     ZBoe    G    A        0      0        2 
   3  chr3_112788600     ZGre    G    A        0      0        2 
   3  chr3_112788600     ZHar    G    A        0      0        2 
   3  chr3_112788600   Sample    G    A        0      0        2 
   3  chr3_112788843     AAsi    A    G        0      0        2 
   3  chr3_112788843     AKia    A    G        0      0        2 
   3  chr3_112788843     AOna    A    G        0      0        2 
   3  chr3_112788843     ASom    A    G        0      0        2 
   3  chr3_112788843     HCab    A    G        1      2        2 
   3  chr3_112788843     HPrz    A    G        1      2        2 
   3  chr3_112788843     ZBoe    A    G        0      0        2 
   3  chr3_112788843     ZGre    A    G        0      0        2 
   3  chr3_112788843     ZHar    A    G        0      0        2 
   3  chr3_112788843   Sample    A    G        0      0        2 
   3  chr3_112792535     AAsi    C    A        0      0        2 
   3  chr3_112792535     AKia    C    A        0      0        2 
   3  chr3_112792535     AOna    C    A        0      0        2 
   3  chr3_112792535     ASom    C    A        0      0        2 
   3  chr3_112792535     HCab    C    A        0      0        2 
   3  chr3_112792535     HPrz    C    A        0      0        2 
   3  chr3_112792535     ZBoe    C    A        0      0        2 
   3  chr3_112792535     ZGre    C    A        1      2        2 
   3  chr3_112792535     ZHar    C    A        0      0        2 
   3  chr3_112792535   Sample    C    A        0      0        2 
   3  chr3_112792965     AAsi    G    C        0      0        2 
   3  chr3_112792965     AKia    G    C        0      0        2 
   3  chr3_112792965     AOna    G    C        1      2        2 
   3  chr3_112792965     ASom    G    C        0      0        2 
   3  chr3_112792965     HCab    G    C        0      0        2 
   3  chr3_112792965     HPrz    G    C        0      0        2 
   3  chr3_112792965     ZBoe    G    C        0      0        2 
   3  chr3_112792965     ZGre    G    C        0      0        2 
   3  chr3_112792965     ZHar    G    C        0      0        2 
   3  chr3_112792965   Sample    G    C        0      0        2 
   3  chr3_112794973     AAsi    A    G        0      0        2 
   3  chr3_112794973     AKia    A    G        0      0        2 
   3  chr3_112794973     AOna    A    G        0      0        2 
   3  chr3_112794973     ASom    A    G        0      0        2 
   3  chr3_112794973     HCab    A    G        0      0        2 
   3  chr3_112794973     HPrz    A    G        0      0        2 
   3  chr3_112794973     ZBoe    A    G      0.5      1        2 
   3  chr3_112794973     ZGre    A    G        0      0        2 
   3  chr3_112794973     ZHar    A    G        0      0        2 
   3  chr3_112794973   Sample    A    G        0      0        2 
   3  chr3_112795302     AAsi    G    A        0      0        2 
   3  chr3_112795302     AKia    G    A        0      0        2 
   3  chr3_112795302     AOna    G    A        0      0        2 
   3  chr3_112795302     ASom    G    A        0      0        2 
   3  chr3_112795302     HCab    G    A        0      0        2 
   3  chr3_112795302     HPrz    G    A        0      0        2 
   3  chr3_112795302     ZBoe    G    A      0.5      1        2 
   3  chr3_112795302     ZGre    G    A        0      0        2 
   3  chr3_112795302     ZHar    G    A        0      0        2 
   3  chr3_112795302   Sample    G    A        0      0        2 
   3  chr3_112808361     AAsi    T    C        0      0        2 
   3  chr3_112808361     AKia    T    C        0      0        2 
   3  chr3_112808361     AOna    T    C        0      0        2 
   3  chr3_112808361     ASom    T    C        0      0        2 
   3  chr3_112808361     HCab    T    C        1      2        2 
   3  chr3_112808361     HPrz    T    C        1      2        2 
   3  chr3_112808361     ZBoe    T    C        0      0        2 
   3  chr3_112808361     ZGre    T    C        0      0        2 
   3  chr3_112808361     ZHar    T    C        0      0        2 
   3  chr3_112808361   Sample    T    C        1      2        2 
   3  chr3_112813700     AAsi    T    C        0      0        2 
   3  chr3_112813700     AKia    T    C        0      0        2 
   3  chr3_112813700     AOna    T    C        1      2        2 
   3  chr3_112813700     ASom    T    C        0      0        2 
   3  chr3_112813700     HCab    T    C        0      0        2 
   3  chr3_112813700     HPrz    T    C        0      0        2 
   3  chr3_112813700     ZBoe    T    C        0      0        2 
   3  chr3_112813700     ZGre    T    C        0      0        2 
   3  chr3_112813700     ZHar    T    C        0      0        2 
   3  chr3_112813700   Sample    T    C        0      0        2 
   3  chr3_112824370     AAsi    C    G        0      0        2 
   3  chr3_112824370     AKia    C    G        0      0        2 
   3  chr3_112824370     AOna    C    G        0      0        2 
   3  chr3_112824370     ASom    C    G        0      0        2 
   3  chr3_112824370     HCab    C    G        1      2        2 
   3  chr3_112824370     HPrz    C    G        1      2        2 
   3  chr3_112824370     ZBoe    C    G        0      0        2 
   3  chr3_112824370     ZGre    C    G        0      0        2 
   3  chr3_112824370     ZHar    C    G        0      0        2 
   3  chr3_112824370   Sample    C    G        0      0        2 
   3  chr3_112831635     AAsi    T    G        0      0        2 
   3  chr3_112831635     AKia    T    G        0      0        2 
   3  chr3_112831635     AOna    T    G        0      0        2 
   3  chr3_112831635     ASom    T    G        0      0        2 
   3  chr3_112831635     HCab    T    G        1      2        2 
   3  chr3_112831635     HPrz    T    G        1      2        2 
   3  chr3_112831635     ZBoe    T    G        0      0        2 
   3  chr3_112831635     ZGre    T    G        0      0        2 
   3  chr3_112831635     ZHar    T    G        0      0        2 
   3  chr3_112831635   Sample    T    G        0      0        2 
   3  chr3_112836396     AAsi    A    G        0      0        2 
   3  chr3_112836396     AKia    A    G        0      0        2 
   3  chr3_112836396     AOna    A    G        0      0        2 
   3  chr3_112836396     ASom    A    G      0.5      1        2 
   3  chr3_112836396     HCab    A    G        0      0        2 
   3  chr3_112836396     HPrz    A    G        0      0        2 
   3  chr3_112836396     ZBoe    A    G        0      0        2 
   3  chr3_112836396     ZGre    A    G        0      0        2 
   3  chr3_112836396     ZHar    A    G        0      0        2 
   3  chr3_112836396   Sample    A    G        0      0        2 
   3  chr3_112841370     AAsi    C    T        1      2        2 
   3  chr3_112841370     AKia    C    T        0      0        2 
   3  chr3_112841370     AOna    C    T        0      0        2 
   3  chr3_112841370     ASom    C    T        1      2        2 
   3  chr3_112841370     HCab    C    T        0      0        2 
   3  chr3_112841370     HPrz    C    T        0      0        2 
   3  chr3_112841370     ZBoe    C    T        0      0        2 
   3  chr3_112841370     ZGre    C    T        0      0        2 
   3  chr3_112841370     ZHar    C    T        0      0        2 
   3  chr3_112841370   Sample    C    T        1      2        2 
   3  chr3_112844132     AAsi    C    T        0      0        2 
   3  chr3_112844132     AKia    C    T        0      0        2 
   3  chr3_112844132     AOna    C    T        0      0        2 
   3  chr3_112844132     ASom    C    T        0      0        2 
   3  chr3_112844132     HCab    C    T        0      0        2 
   3  chr3_112844132     HPrz    C    T        0      0        2 
   3  chr3_112844132     ZBoe    C    T        0      0        2 
   3  chr3_112844132     ZGre    C    T        0      0        2 
   3  chr3_112844132     ZHar    C    T      0.5      1        2 
   3  chr3_112844132   Sample    C    T        0      0        2 
   3  chr3_112845544     AAsi    A    G        0      0        2 
   3  chr3_112845544     AKia    A    G      0.5      1        2 
   3  chr3_112845544     AOna    A    G      0.5      1        2 
   3  chr3_112845544     ASom    A    G      0.5      1        2 
   3  chr3_112845544     HCab    A    G        0      0        2 
   3  chr3_112845544     HPrz    A    G        0      0        2 
   3  chr3_112845544     ZBoe    A    G        0      0        2 
   3  chr3_112845544     ZGre    A    G        0      0        2 
   3  chr3_112845544     ZHar    A    G        0      0        2 
   3  chr3_112845544   Sample    A    G        0      0        2 
   3  chr3_112846260     AAsi    T    C        1      2        2 
   3  chr3_112846260     AKia    T    C        0      0        2 
   3  chr3_112846260     AOna    T    C        0      0        2 
   3  chr3_112846260     ASom    T    C      0.5      1        2 
   3  chr3_112846260     HCab    T    C        0      0        2 
   3  chr3_112846260     HPrz    T    C        0      0        2 
   3  chr3_112846260     ZBoe    T    C        0      0        2 
   3  chr3_112846260     ZGre    T    C        0      0        2 
   3  chr3_112846260     ZHar    T    C        0      0        2 
   3  chr3_112846260   Sample    T    C        1      2        2 
   3  chr3_112852970     AAsi    A    G        0      0        2 
   3  chr3_112852970     AKia    A    G        0      0        2 
   3  chr3_112852970     AOna    A    G        0      0        2 
   3  chr3_112852970     ASom    A    G        0      0        2 
   3  chr3_112852970     HCab    A    G        0      0        2 
   3  chr3_112852970     HPrz    A    G        0      0        2 
   3  chr3_112852970     ZBoe    A    G        0      0        2 
   3  chr3_112852970     ZGre    A    G        0      0        2 
   3  chr3_112852970     ZHar    A    G      0.5      1        2 
   3  chr3_112852970   Sample    A    G        0      0        2 
   3  chr3_112860456     AAsi    C    T        0      0        2 
   3  chr3_112860456     AKia    C    T        0      0        2 
   3  chr3_112860456     AOna    C    T        0      0        2 
   3  chr3_112860456     ASom    C    T        0      0        2 
   3  chr3_112860456     HCab    C    T        0      0        2 
   3  chr3_112860456     HPrz    C    T        0      0        2 
   3  chr3_112860456     ZBoe    C    T      0.5      1        2 
   3  chr3_112860456     ZGre    C    T        0      0        2 
   3  chr3_112860456     ZHar    C    T        0      0        2 
   3  chr3_112860456   Sample    C    T        0      0        2 
   3  chr3_112878840     AAsi    A    G        0      0        2 
   3  chr3_112878840     AKia    A    G        0      0        2 
   3  chr3_112878840     AOna    A    G        0      0        2 
   3  chr3_112878840     ASom    A    G        0      0        2 
   3  chr3_112878840     HCab    A    G        0      0        2 
   3  chr3_112878840     HPrz    A    G        1      2        2 
   3  chr3_112878840     ZBoe    A    G        0      0        2 
   3  chr3_112878840     ZGre    A    G        0      0        2 
   3  chr3_112878840     ZHar    A    G        0      0        2 
   3  chr3_112878840   Sample    A    G        0      0        2 
   3  chr3_112882852     AAsi    C    A        0      0        2 
   3  chr3_112882852     AKia    C    A        0      0        2 
   3  chr3_112882852     AOna    C    A        0      0        2 
   3  chr3_112882852     ASom    C    A        0      0        2 
   3  chr3_112882852     HCab    C    A        0      0        2 
   3  chr3_112882852     HPrz    C    A        0      0        2 
   3  chr3_112882852     ZBoe    C    A        1      2        2 
   3  chr3_112882852     ZGre    C    A        0      0        2 
   3  chr3_112882852     ZHar    C    A        1      2        2 
   3  chr3_112882852   Sample    C    A        0      0        2 
   3  chr3_112887800     AAsi    A    G        0      0        2 
   3  chr3_112887800     AKia    A    G        0      0        2 
   3  chr3_112887800     AOna    A    G      0.5      1        2 
   3  chr3_112887800     ASom    A    G        0      0        2 
   3  chr3_112887800     HCab    A    G        0      0        2 
   3  chr3_112887800     HPrz    A    G        0      0        2 
   3  chr3_112887800     ZBoe    A    G        0      0        2 
   3  chr3_112887800     ZGre    A    G        0      0        2 
   3  chr3_112887800     ZHar    A    G        0      0        2 
   3  chr3_112887800   Sample    A    G        0      0        2 
   3  chr3_112887941     AAsi    T    G        0      0        2 
   3  chr3_112887941     AKia    T    G        0      0        2 
   3  chr3_112887941     AOna    T    G        0      0        2 
   3  chr3_112887941     ASom    T    G        0      0        2 
   3  chr3_112887941     HCab    T    G        1      2        2 
   3  chr3_112887941     HPrz    T    G        1      2        2 
   3  chr3_112887941     ZBoe    T    G        0      0        2 
   3  chr3_112887941     ZGre    T    G        0      0        2 
   3  chr3_112887941     ZHar    T    G        0      0        2 
   3  chr3_112887941   Sample    T    G        0      0        2 
   3  chr3_112904998     AAsi    T    C        0      0        2 
   3  chr3_112904998     AKia    T    C        0      0        2 
   3  chr3_112904998     AOna    T    C        0      0        2 
   3  chr3_112904998     ASom    T    C        0      0        2 
   3  chr3_112904998     HCab    T    C        0      0        2 
   3  chr3_112904998     HPrz    T    C        0      0        2 
   3  chr3_112904998     ZBoe    T    C        0      0        2 
   3  chr3_112904998     ZGre    T    C        0      0        2 
   3  chr3_112904998     ZHar    T    C      0.5      1        2 
   3  chr3_112904998   Sample    T    C        0      0        2 
   3  chr3_112905861     AAsi    G    C        0      0        2 
   3  chr3_112905861     AKia    G    C        0      0        2 
   3  chr3_112905861     AOna    G    C        0      0        2 
   3  chr3_112905861     ASom    G    C        0      0        2 
   3  chr3_112905861     HCab    G    C      0.5      1        2 
   3  chr3_112905861     HPrz    G    C        0      0        2 
   3  chr3_112905861     ZBoe    G    C        0      0        2 
   3  chr3_112905861     ZGre    G    C        0      0        2 
   3  chr3_112905861     ZHar    G    C        0      0        2 
   3  chr3_112905861   Sample    G    C        0      0        2 
   3  chr3_112906403     AAsi    G    C        0      0        2 
   3  chr3_112906403     AKia    G    C        0      0        2 
   3  chr3_112906403     AOna    G    C        0      0        2 
   3  chr3_112906403     ASom    G    C        0      0        2 
   3  chr3_112906403     HCab    G    C        0      0        2 
   3  chr3_112906403     HPrz    G    C        1      2        2 
   3  chr3_112906403     ZBoe    G    C        0      0        2 
   3  chr3_112906403     ZGre    G    C        0      0        2 
   3  chr3_112906403     ZHar    G    C        0      0        2 
   3  chr3_112906403   Sample    G    C        0      0        2 
   3  chr3_112914706     AAsi    T    C        0      0        2 
   3  chr3_112914706     AKia    T    C        1      2        2 
   3  chr3_112914706     AOna    T    C        0      0        2 
   3  chr3_112914706     ASom    T    C        0      0        2 
   3  chr3_112914706     HCab    T    C        0      0        2 
   3  chr3_112914706     HPrz    T    C        1      2        2 
   3  chr3_112914706     ZBoe    T    C        0      0        2 
   3  chr3_112914706     ZGre    T    C        0      0        2 
   3  chr3_112914706     ZHar    T    C        0      0        2 
   3  chr3_112914706   Sample    T    C        1      2        2 
   3  chr3_112916450     AAsi    C    T        0      0        2 
   3  chr3_112916450     AKia    C    T        0      0        2 
   3  chr3_112916450     AOna    C    T        0      0        2 
   3  chr3_112916450     ASom    C    T        0      0        2 
   3  chr3_112916450     HCab    C    T      0.5      1        2 
   3  chr3_112916450     HPrz    C    T        0      0        2 
   3  chr3_112916450     ZBoe    C    T        0      0        2 
   3  chr3_112916450     ZGre    C    T        0      0        2 
   3  chr3_112916450     ZHar    C    T        0      0        2 
   3  chr3_112916450   Sample    C    T        0      0        2 
   3  chr3_112920943     AAsi    A    C        0      0        2 
   3  chr3_112920943     AKia    A    C        0      0        2 
   3  chr3_112920943     AOna    A    C        0      0        2 
   3  chr3_112920943     ASom    A    C        0      0        2 
   3  chr3_112920943     HCab    A    C        0      0        2 
   3  chr3_112920943     HPrz    A    C        0      0        2 
   3  chr3_112920943     ZBoe    A    C        0      0        2 
   3  chr3_112920943     ZGre    A    C        0      0        2 
   3  chr3_112920943     ZHar    A    C      0.5      1        2 
   3  chr3_112920943   Sample    A    C        0      0        2 
   3  chr3_112923537     AAsi    A    G        0      0        2 
   3  chr3_112923537     AKia    A    G        0      0        2 
   3  chr3_112923537     AOna    A    G        0      0        2 
   3  chr3_112923537     ASom    A    G        0      0        2 
   3  chr3_112923537     HCab    A    G        1      2        2 
   3  chr3_112923537     HPrz    A    G        1      2        2 
   3  chr3_112923537     ZBoe    A    G        0      0        2 
   3  chr3_112923537     ZGre    A    G        0      0        2 
   3  chr3_112923537     ZHar    A    G        0      0        2 
   3  chr3_112923537   Sample    A    G        0      0        2 
   3  chr3_112923728     AAsi    T    C        0      0        2 
   3  chr3_112923728     AKia    T    C        0      0        2 
   3  chr3_112923728     AOna    T    C        0      0        2 
   3  chr3_112923728     ASom    T    C        0      0        2 
   3  chr3_112923728     HCab    T    C        0      0        2 
   3  chr3_112923728     HPrz    T    C        0      0        2 
   3  chr3_112923728     ZBoe    T    C      0.5      1        2 
   3  chr3_112923728     ZGre    T    C        0      0        2 
   3  chr3_112923728     ZHar    T    C        0      0        2 
   3  chr3_112923728   Sample    T    C        0      0        2 
   3  chr3_112927336     AAsi    C    T        0      0        2 
   3  chr3_112927336     AKia    C    T        0      0        2 
   3  chr3_112927336     AOna    C    T        0      0        2 
   3  chr3_112927336     ASom    C    T        0      0        2 
   3  chr3_112927336     HCab    C    T        0      0        2 
   3  chr3_112927336     HPrz    C    T        0      0        2 
   3  chr3_112927336     ZBoe    C    T      0.5      1        2 
   3  chr3_112927336     ZGre    C    T        0      0        2 
   3  chr3_112927336     ZHar    C    T        0      0        2 
   3  chr3_112927336   Sample    C    T        0      0        2 
   3  chr3_112934518     AAsi    C    T        0      0        2 
   3  chr3_112934518     AKia    C    T        0      0        2 
   3  chr3_112934518     AOna    C    T        0      0        2 
   3  chr3_112934518     ASom    C    T        0      0        2 
   3  chr3_112934518     HCab    C    T        0      0        2 
   3  chr3_112934518     HPrz    C    T        0      0        2 
   3  chr3_112934518     ZBoe    C    T      0.5      1        2 
   3  chr3_112934518     ZGre    C    T        0      0        2 
   3  chr3_112934518     ZHar    C    T        0      0        2 
   3  chr3_112934518   Sample    C    T        0      0        2 
   3  chr3_112935118     AAsi    C    A        0      0        2 
   3  chr3_112935118     AKia    C    A        0      0        2 
   3  chr3_112935118     AOna    C    A        0      0        2 
   3  chr3_112935118     ASom    C    A        0      0        2 
   3  chr3_112935118     HCab    C    A        0      0        2 
   3  chr3_112935118     HPrz    C    A        0      0        2 
   3  chr3_112935118     ZBoe    C    A        0      0        2 
   3  chr3_112935118     ZGre    C    A        0      0        2 
   3  chr3_112935118     ZHar    C    A      0.5      1        2 
   3  chr3_112935118   Sample    C    A        0      0        2 
   3  chr3_112941782     AAsi    C    T        0      0        2 
   3  chr3_112941782     AKia    C    T        0      0        2 
   3  chr3_112941782     AOna    C    T      0.5      1        2 
   3  chr3_112941782     ASom    C    T        0      0        2 
   3  chr3_112941782     HCab    C    T        0      0        2 
   3  chr3_112941782     HPrz    C    T        0      0        2 
   3  chr3_112941782     ZBoe    C    T        0      0        2 
   3  chr3_112941782     ZGre    C    T        0      0        2 
   3  chr3_112941782     ZHar    C    T        0      0        2 
   3  chr3_112941782   Sample    C    T        0      0        2 
   3  chr3_112945243     AAsi    A    T        0      0        2 
   3  chr3_112945243     AKia    A    T        0      0        2 
   3  chr3_112945243     AOna    A    T        0      0        2 
   3  chr3_112945243     ASom    A    T        0      0        2 
   3  chr3_112945243     HCab    A    T        0      0        2 
   3  chr3_112945243     HPrz    A    T        0      0        2 
   3  chr3_112945243     ZBoe    A    T        0      0        2 
   3  chr3_112945243     ZGre    A    T      0.5      1        2 
   3  chr3_112945243     ZHar    A    T        0      0        2 
   3  chr3_112945243   Sample    A    T        0      0        2 
   3  chr3_112946654     AAsi    A    C        0      0        2 
   3  chr3_112946654     AKia    A    C        0      0        2 
   3  chr3_112946654     AOna    A    C        0      0        2 
   3  chr3_112946654     ASom    A    C        0      0        2 
   3  chr3_112946654     HCab    A    C        0      0        2 
   3  chr3_112946654     HPrz    A    C        0      0        2 
   3  chr3_112946654     ZBoe    A    C        0      0        2 
   3  chr3_112946654     ZGre    A    C      0.5      1        2 
   3  chr3_112946654     ZHar    A    C        0      0        2 
   3  chr3_112946654   Sample    A    C        0      0        2 
   3  chr3_112962776     AAsi    A    G      0.5      1        2 
   3  chr3_112962776     AKia    A    G        0      0        2 
   3  chr3_112962776     AOna    A    G        0      0        2 
   3  chr3_112962776     ASom    A    G        1      2        2 
   3  chr3_112962776     HCab    A    G        0      0        2 
   3  chr3_112962776     HPrz    A    G        0      0        2 
   3  chr3_112962776     ZBoe    A    G        0      0        2 
   3  chr3_112962776     ZGre    A    G        0      0        2 
   3  chr3_112962776     ZHar    A    G        0      0        2 
   3  chr3_112962776   Sample    A    G        1      2        2 
   3  chr3_112968714     AAsi    G    C        0      0        2 
   3  chr3_112968714     AKia    G    C        0      0        2 
   3  chr3_112968714     AOna    G    C        0      0        2 
   3  chr3_112968714     ASom    G    C        1      2        2 
   3  chr3_112968714     HCab    G    C        0      0        2 
   3  chr3_112968714     HPrz    G    C        0      0        2 
   3  chr3_112968714     ZBoe    G    C        0      0        2 
   3  chr3_112968714     ZGre    G    C        0      0        2 
   3  chr3_112968714     ZHar    G    C        0      0        2 
   3  chr3_112968714   Sample    G    C        0      0        2 
   3  chr3_112974537     AAsi    T    C        0      0        2 
   3  chr3_112974537     AKia    T    C        1      2        2 
   3  chr3_112974537     AOna    T    C      0.5      1        2 
   3  chr3_112974537     ASom    T    C        0      0        2 
   3  chr3_112974537     HCab    T    C        0      0        2 
   3  chr3_112974537     HPrz    T    C        0      0        2 
   3  chr3_112974537     ZBoe    T    C        0      0        2 
   3  chr3_112974537     ZGre    T    C        0      0        2 
   3  chr3_112974537     ZHar    T    C        0      0        2 
   3  chr3_112974537   Sample    T    C        0      0        2 
   3  chr3_112981220     AAsi    G    T      0.5      1        2 
   3  chr3_112981220     AKia    G    T        0      0        2 
   3  chr3_112981220     AOna    G    T        0      0        2 
   3  chr3_112981220     ASom    G    T        0      0        2 
   3  chr3_112981220     HCab    G    T        1      2        2 
   3  chr3_112981220     HPrz    G    T        1      2        2 
   3  chr3_112981220     ZBoe    G    T        0      0        2 
   3  chr3_112981220     ZGre    G    T        0      0        2 
   3  chr3_112981220     ZHar    G    T        0      0        2 
   3  chr3_112981220   Sample    G    T        1      2        2 
   3  chr3_112985703     AAsi    G    A        0      0        2 
   3  chr3_112985703     AKia    G    A      0.5      1        2 
   3  chr3_112985703     AOna    G    A        0      0        2 
   3  chr3_112985703     ASom    G    A        0      0        2 
   3  chr3_112985703     HCab    G    A        0      0        2 
   3  chr3_112985703     HPrz    G    A        0      0        2 
   3  chr3_112985703     ZBoe    G    A        0      0        2 
   3  chr3_112985703     ZGre    G    A        0      0        2 
   3  chr3_112985703     ZHar    G    A        0      0        2 
   3  chr3_112985703   Sample    G    A        0      0        2 
   3  chr3_112986392     AAsi    A    G        0      0        2 
   3  chr3_112986392     AKia    A    G        0      0        2 
   3  chr3_112986392     AOna    A    G        0      0        2 
   3  chr3_112986392     ASom    A    G        0      0        2 
   3  chr3_112986392     HCab    A    G        1      2        2 
   3  chr3_112986392     HPrz    A    G        1      2        2 
   3  chr3_112986392     ZBoe    A    G        0      0        2 
   3  chr3_112986392     ZGre    A    G        0      0        2 
   3  chr3_112986392     ZHar    A    G        0      0        2 
   3  chr3_112986392   Sample    A    G        0      0        2 
   3  chr3_112988373     AAsi    T    C        0      0        2 
   3  chr3_112988373     AKia    T    C        0      0        2 
   3  chr3_112988373     AOna    T    C        0      0        2 
   3  chr3_112988373     ASom    T    C        0      0        2 
   3  chr3_112988373     HCab    T    C        0      0        2 
   3  chr3_112988373     HPrz    T    C        0      0        2 
   3  chr3_112988373     ZBoe    T    C        1      2        2 
   3  chr3_112988373     ZGre    T    C        1      2        2 
   3  chr3_112988373     ZHar    T    C        1      2        2 
   3  chr3_112988373   Sample    T    C        0      0        2 
   3  chr3_112990230     AAsi    A    G        0      0        2 
   3  chr3_112990230     AKia    A    G      0.5      1        2 
   3  chr3_112990230     AOna    A    G        1      2        2 
   3  chr3_112990230     ASom    A    G        0      0        2 
   3  chr3_112990230     HCab    A    G        0      0        2 
   3  chr3_112990230     HPrz    A    G        0      0        2 
   3  chr3_112990230     ZBoe    A    G        0      0        2 
   3  chr3_112990230     ZGre    A    G        0      0        2 
   3  chr3_112990230     ZHar    A    G        0      0        2 
   3  chr3_112990230   Sample    A    G        0      0        2 
   3  chr3_113002034     AAsi    G    A        0      0        2 
   3  chr3_113002034     AKia    G    A        0      0        2 
   3  chr3_113002034     AOna    G    A        0      0        2 
   3  chr3_113002034     ASom    G    A        0      0        2 
   3  chr3_113002034     HCab    G    A      0.5      1        2 
   3  chr3_113002034     HPrz    G    A        0      0        2 
   3  chr3_113002034     ZBoe    G    A        0      0        2 
   3  chr3_113002034     ZGre    G    A        0      0        2 
   3  chr3_113002034     ZHar    G    A        0      0        2 
   3  chr3_113002034   Sample    G    A        0      0        2 
   3  chr3_113013463     AAsi    C    T        0      0        2 
   3  chr3_113013463     AKia    C    T        0      0        2 
   3  chr3_113013463     AOna    C    T        0      0        2 
   3  chr3_113013463     ASom    C    T        0      0        2 
   3  chr3_113013463     HCab    C    T        0      0        2 
   3  chr3_113013463     HPrz    C    T        0      0        2 
   3  chr3_113013463     ZBoe    C    T        1      2        2 
   3  chr3_113013463     ZGre    C    T        1      2        2 
   3  chr3_113013463     ZHar    C    T        1      2        2 
   3  chr3_113013463   Sample    C    T        0      0        2 
   3  chr3_113013898     AAsi    C    T        0      0        2 
   3  chr3_113013898     AKia    C    T        0      0        2 
   3  chr3_113013898     AOna    C    T        0      0        2 
   3  chr3_113013898     ASom    C    T        0      0        2 
   3  chr3_113013898     HCab    C    T        1      2        2 
   3  chr3_113013898     HPrz    C    T        1      2        2 
   3  chr3_113013898     ZBoe    C    T        0      0        2 
   3  chr3_113013898     ZGre    C    T        0      0        2 
   3  chr3_113013898     ZHar    C    T        0      0        2 
   3  chr3_113013898   Sample    C    T        0      0        2 
   3  chr3_113020832     AAsi    C    T        0      0        2 
   3  chr3_113020832     AKia    C    T        0      0        2 
   3  chr3_113020832     AOna    C    T        0      0        2 
   3  chr3_113020832     ASom    C    T        0      0        2 
   3  chr3_113020832     HCab    C    T        1      2        2 
   3  chr3_113020832     HPrz    C    T        1      2        2 
   3  chr3_113020832     ZBoe    C    T        0      0        2 
   3  chr3_113020832     ZGre    C    T        0      0        2 
   3  chr3_113020832     ZHar    C    T        0      0        2 
   3  chr3_113020832   Sample    C    T        0      0        2 
   3  chr3_113022287     AAsi    A    C        0      0        2 
   3  chr3_113022287     AKia    A    C        0      0        2 
   3  chr3_113022287     AOna    A    C      0.5      1        2 
   3  chr3_113022287     ASom    A    C        0      0        2 
   3  chr3_113022287     HCab    A    C        0      0        2 
   3  chr3_113022287     HPrz    A    C        0      0        2 
   3  chr3_113022287     ZBoe    A    C        0      0        2 
   3  chr3_113022287     ZGre    A    C        0      0        2 
   3  chr3_113022287     ZHar    A    C        0      0        2 
   3  chr3_113022287   Sample    A    C        0      0        2 
   3  chr3_113023915     AAsi    T    C        0      0        2 
   3  chr3_113023915     AKia    T    C        0      0        2 
   3  chr3_113023915     AOna    T    C        0      0        2 
   3  chr3_113023915     ASom    T    C        0      0        2 
   3  chr3_113023915     HCab    T    C        0      0        2 
   3  chr3_113023915     HPrz    T    C        0      0        2 
   3  chr3_113023915     ZBoe    T    C      0.5      1        2 
   3  chr3_113023915     ZGre    T    C        0      0        2 
   3  chr3_113023915     ZHar    T    C        0      0        2 
   3  chr3_113023915   Sample    T    C        0      0        2 
   3  chr3_113026552     AAsi    A    G        0      0        2 
   3  chr3_113026552     AKia    A    G        0      0        2 
   3  chr3_113026552     AOna    A    G        0      0        2 
   3  chr3_113026552     ASom    A    G      0.5      1        2 
   3  chr3_113026552     HCab    A    G        0      0        2 
   3  chr3_113026552     HPrz    A    G        0      0        2 
   3  chr3_113026552     ZBoe    A    G        0      0        2 
   3  chr3_113026552     ZGre    A    G        0      0        2 
   3  chr3_113026552     ZHar    A    G        0      0        2 
   3  chr3_113026552   Sample    A    G        0      0        2 
   3  chr3_113029806     AAsi    T    C        0      0        2 
   3  chr3_113029806     AKia    T    C        0      0        2 
   3  chr3_113029806     AOna    T    C        0      0        2 
   3  chr3_113029806     ASom    T    C        0      0        2 
   3  chr3_113029806     HCab    T    C        0      0        2 
   3  chr3_113029806     HPrz    T    C        0      0        2 
   3  chr3_113029806     ZBoe    T    C        0      0        2 
   3  chr3_113029806     ZGre    T    C        0      0        2 
   3  chr3_113029806     ZHar    T    C      0.5      1        2 
   3  chr3_113029806   Sample    T    C        0      0        2 
   3  chr3_113038001     AAsi    A    G        0      0        2 
   3  chr3_113038001     AKia    A    G        1      2        2 
   3  chr3_113038001     AOna    A    G        1      2        2 
   3  chr3_113038001     ASom    A    G        0      0        2 
   3  chr3_113038001     HCab    A    G        0      0        2 
   3  chr3_113038001     HPrz    A    G        0      0        2 
   3  chr3_113038001     ZBoe    A    G        0      0        2 
   3  chr3_113038001     ZGre    A    G        0      0        2 
   3  chr3_113038001     ZHar    A    G        0      0        2 
   3  chr3_113038001   Sample    A    G        0      0        2 
   3  chr3_113062864     AAsi    A    G        0      0        2 
   3  chr3_113062864     AKia    A    G        0      0        2 
   3  chr3_113062864     AOna    A    G        0      0        2 
   3  chr3_113062864     ASom    A    G        0      0        2 
   3  chr3_113062864     HCab    A    G        0      0        2 
   3  chr3_113062864     HPrz    A    G        0      0        2 
   3  chr3_113062864     ZBoe    A    G      0.5      1        2 
   3  chr3_113062864     ZGre    A    G        0      0        2 
   3  chr3_113062864     ZHar    A    G        0      0        2 
   3  chr3_113062864   Sample    A    G        0      0        2 
   3  chr3_113064888     AAsi    A    G        0      0        2 
   3  chr3_113064888     AKia    A    G        0      0        2 
   3  chr3_113064888     AOna    A    G        0      0        2 
   3  chr3_113064888     ASom    A    G        0      0        2 
   3  chr3_113064888     HCab    A    G        0      0        2 
   3  chr3_113064888     HPrz    A    G        0      0        2 
   3  chr3_113064888     ZBoe    A    G      0.5      1        2 
   3  chr3_113064888     ZGre    A    G        0      0        2 
   3  chr3_113064888     ZHar    A    G        0      0        2 
   3  chr3_113064888   Sample    A    G        0      0        2 
   3  chr3_113069664     AAsi    A    G        0      0        2 
   3  chr3_113069664     AKia    A    G        0      0        2 
   3  chr3_113069664     AOna    A    G        0      0        2 
   3  chr3_113069664     ASom    A    G        0      0        2 
   3  chr3_113069664     HCab    A    G        0      0        2 
   3  chr3_113069664     HPrz    A    G        0      0        2 
   3  chr3_113069664     ZBoe    A    G        0      0        2 
   3  chr3_113069664     ZGre    A    G      0.5      1        2 
   3  chr3_113069664     ZHar    A    G        0      0        2 
   3  chr3_113069664   Sample    A    G        0      0        2 
   3  chr3_113081514     AAsi    C    G        0      0        2 
   3  chr3_113081514     AKia    C    G        0      0        2 
   3  chr3_113081514     AOna    C    G        0      0        2 
   3  chr3_113081514     ASom    C    G        0      0        2 
   3  chr3_113081514     HCab    C    G        1      2        2 
   3  chr3_113081514     HPrz    C    G        1      2        2 
   3  chr3_113081514     ZBoe    C    G        0      0        2 
   3  chr3_113081514     ZGre    C    G        0      0        2 
   3  chr3_113081514     ZHar    C    G        0      0        2 
   3  chr3_113081514   Sample    C    G        0      0        2 
   3  chr3_113083266     AAsi    A    G        0      0        2 
   3  chr3_113083266     AKia    A    G        0      0        2 
   3  chr3_113083266     AOna    A    G        0      0        2 
   3  chr3_113083266     ASom    A    G      0.5      1        2 
   3  chr3_113083266     HCab    A    G        0      0        2 
   3  chr3_113083266     HPrz    A    G        1      2        2 
   3  chr3_113083266     ZBoe    A    G        0      0        2 
   3  chr3_113083266     ZGre    A    G        0      0        2 
   3  chr3_113083266     ZHar    A    G        0      0        2 
   3  chr3_113083266   Sample    A    G        0      0        2 
   3  chr3_113085323     AAsi    A    G        0      0        2 
   3  chr3_113085323     AKia    A    G        0      0        2 
   3  chr3_113085323     AOna    A    G        0      0        2 
   3  chr3_113085323     ASom    A    G        0      0        2 
   3  chr3_113085323     HCab    A    G        0      0        2 
   3  chr3_113085323     HPrz    A    G        0      0        2 
   3  chr3_113085323     ZBoe    A    G        0      0        2 
   3  chr3_113085323     ZGre    A    G      0.5      1        2 
   3  chr3_113085323     ZHar    A    G        0      0        2 
   3  chr3_113085323   Sample    A    G        0      0        2 
   3  chr3_113085506     AAsi    A    G      0.5      1        2 
   3  chr3_113085506     AKia    A    G        0      0        2 
   3  chr3_113085506     AOna    A    G        0      0        2 
   3  chr3_113085506     ASom    A    G        0      0        2 
   3  chr3_113085506     HCab    A    G        0      0        2 
   3  chr3_113085506     HPrz    A    G        0      0        2 
   3  chr3_113085506     ZBoe    A    G        0      0        2 
   3  chr3_113085506     ZGre    A    G        0      0        2 
   3  chr3_113085506     ZHar    A    G        0      0        2 
   3  chr3_113085506   Sample    A    G        0      0        2 
   3  chr3_113088637     AAsi    C    T        0      0        2 
   3  chr3_113088637     AKia    C    T        0      0        2 
   3  chr3_113088637     AOna    C    T      0.5      1        2 
   3  chr3_113088637     ASom    C    T        0      0        2 
   3  chr3_113088637     HCab    C    T        0      0        2 
   3  chr3_113088637     HPrz    C    T        0      0        2 
   3  chr3_113088637     ZBoe    C    T        0      0        2 
   3  chr3_113088637     ZGre    C    T        0      0        2 
   3  chr3_113088637     ZHar    C    T        0      0        2 
   3  chr3_113088637   Sample    C    T        0      0        2 
   3  chr3_113088968     AAsi    C    G        0      0        2 
   3  chr3_113088968     AKia    C    G        0      0        2 
   3  chr3_113088968     AOna    C    G        0      0        2 
   3  chr3_113088968     ASom    C    G        0      0        2 
   3  chr3_113088968     HCab    C    G        0      0        2 
   3  chr3_113088968     HPrz    C    G        0      0        2 
   3  chr3_113088968     ZBoe    C    G      0.5      1        2 
   3  chr3_113088968     ZGre    C    G        0      0        2 
   3  chr3_113088968     ZHar    C    G        0      0        2 
   3  chr3_113088968   Sample    C    G        0      0        2 
   3  chr3_113092183     AAsi    C    T        0      0        2 
   3  chr3_113092183     AKia    C    T        0      0        2 
   3  chr3_113092183     AOna    C    T        0      0        2 
   3  chr3_113092183     ASom    C    T        0      0        2 
   3  chr3_113092183     HCab    C    T        0      0        2 
   3  chr3_113092183     HPrz    C    T        0      0        2 
   3  chr3_113092183     ZBoe    C    T        0      0        2 
   3  chr3_113092183     ZGre    C    T        1      2        2 
   3  chr3_113092183     ZHar    C    T        0      0        2 
   3  chr3_113092183   Sample    C    T        0      0        2 
   3  chr3_113092307     AAsi    T    C        0      0        2 
   3  chr3_113092307     AKia    T    C        1      2        2 
   3  chr3_113092307     AOna    T    C        0      0        2 
   3  chr3_113092307     ASom    T    C        0      0        2 
   3  chr3_113092307     HCab    T    C        0      0        2 
   3  chr3_113092307     HPrz    T    C        0      0        2 
   3  chr3_113092307     ZBoe    T    C        0      0        2 
   3  chr3_113092307     ZGre    T    C        0      0        2 
   3  chr3_113092307     ZHar    T    C        0      0        2 
   3  chr3_113092307   Sample    T    C        0      0        2 
   3  chr3_113093870     AAsi    T    C        0      0        2 
   3  chr3_113093870     AKia    T    C        1      2        2 
   3  chr3_113093870     AOna    T    C        0      0        2 
   3  chr3_113093870     ASom    T    C        0      0        2 
   3  chr3_113093870     HCab    T    C        0      0        2 
   3  chr3_113093870     HPrz    T    C        0      0        2 
   3  chr3_113093870     ZBoe    T    C        0      0        2 
   3  chr3_113093870     ZGre    T    C        0      0        2 
   3  chr3_113093870     ZHar    T    C        0      0        2 
   3  chr3_113093870   Sample    T    C        0      0        2 
   3  chr3_113096301     AAsi    C    T        0      0        2 
   3  chr3_113096301     AKia    C    T        0      0        2 
   3  chr3_113096301     AOna    C    T        0      0        2 
   3  chr3_113096301     ASom    C    T        0      0        2 
   3  chr3_113096301     HCab    C    T      0.5      1        2 
   3  chr3_113096301     HPrz    C    T        1      2        2 
   3  chr3_113096301     ZBoe    C    T        0      0        2 
   3  chr3_113096301     ZGre    C    T        0      0        2 
   3  chr3_113096301     ZHar    C    T        0      0        2 
   3  chr3_113096301   Sample    C    T        0      0        2 
   3  chr3_113101081     AAsi    A    C        0      0        2 
   3  chr3_113101081     AKia    A    C        0      0        2 
   3  chr3_113101081     AOna    A    C        0      0        2 
   3  chr3_113101081     ASom    A    C        0      0        2 
   3  chr3_113101081     HCab    A    C      0.5      1        2 
   3  chr3_113101081     HPrz    A    C        1      2        2 
   3  chr3_113101081     ZBoe    A    C        0      0        2 
   3  chr3_113101081     ZGre    A    C        0      0        2 
   3  chr3_113101081     ZHar    A    C        0      0        2 
   3  chr3_113101081   Sample    A    C        0      0        2 
   3  chr3_113104759     AAsi    A    C        0      0        2 
   3  chr3_113104759     AKia    A    C        0      0        2 
   3  chr3_113104759     AOna    A    C        0      0        2 
   3  chr3_113104759     ASom    A    C        0      0        2 
   3  chr3_113104759     HCab    A    C      0.5      1        2 
   3  chr3_113104759     HPrz    A    C        0      0        2 
   3  chr3_113104759     ZBoe    A    C        0      0        2 
   3  chr3_113104759     ZGre    A    C        0      0        2 
   3  chr3_113104759     ZHar    A    C        0      0        2 
   3  chr3_113104759   Sample    A    C        0      0        2 
   3  chr3_113105288     AAsi    T    C        1      2        2 
   3  chr3_113105288     AKia    T    C        0      0        2 
   3  chr3_113105288     AOna    T    C        0      0        2 
   3  chr3_113105288     ASom    T    C      0.5      1        2 
   3  chr3_113105288     HCab    T    C        0      0        2 
   3  chr3_113105288     HPrz    T    C        0      0        2 
   3  chr3_113105288     ZBoe    T    C        0      0        2 
   3  chr3_113105288     ZGre    T    C        0      0        2 
   3  chr3_113105288     ZHar    T    C        0      0        2 
   3  chr3_113105288   Sample    T    C        1      2        2 
   3  chr3_113107444     AAsi    G    A        0      0        2 
   3  chr3_113107444     AKia    G    A        0      0        2 
   3  chr3_113107444     AOna    G    A        0      0        2 
   3  chr3_113107444     ASom    G    A        0      0        2 
   3  chr3_113107444     HCab    G    A        1      2        2 
   3  chr3_113107444     HPrz    G    A        1      2        2 
   3  chr3_113107444     ZBoe    G    A        0      0        2 
   3  chr3_113107444     ZGre    G    A        0      0        2 
   3  chr3_113107444     ZHar    G    A        0      0        2 
   3  chr3_113107444   Sample    G    A        0      0        2 
   3  chr3_113108057     AAsi    A    G        0      0        2 
   3  chr3_113108057     AKia    A    G        0      0        2 
   3  chr3_113108057     AOna    A    G        0      0        2 
   3  chr3_113108057     ASom    A    G        0      0        2 
   3  chr3_113108057     HCab    A    G        0      0        2 
   3  chr3_113108057     HPrz    A    G        0      0        2 
   3  chr3_113108057     ZBoe    A    G      0.5      1        2 
   3  chr3_113108057     ZGre    A    G        0      0        2 
   3  chr3_113108057     ZHar    A    G        0      0        2 
   3  chr3_113108057   Sample    A    G        0      0        2 
   3  chr3_113108393     AAsi    G    A        0      0        2 
   3  chr3_113108393     AKia    G    A        0      0        2 
   3  chr3_113108393     AOna    G    A        0      0        2 
   3  chr3_113108393     ASom    G    A        0      0        2 
   3  chr3_113108393     HCab    G    A        0      0        2 
   3  chr3_113108393     HPrz    G    A        0      0        2 
   3  chr3_113108393     ZBoe    G    A      0.5      1        2 
   3  chr3_113108393     ZGre    G    A        0      0        2 
   3  chr3_113108393     ZHar    G    A        0      0        2 
   3  chr3_113108393   Sample    G    A        0      0        2 
   3  chr3_113117715     AAsi    A    G        0      0        2 
   3  chr3_113117715     AKia    A    G        0      0        2 
   3  chr3_113117715     AOna    A    G        0      0        2 
   3  chr3_113117715     ASom    A    G        0      0        2 
   3  chr3_113117715     HCab    A    G        0      0        2 
   3  chr3_113117715     HPrz    A    G        0      0        2 
   3  chr3_113117715     ZBoe    A    G        0      0        2 
   3  chr3_113117715     ZGre    A    G      0.5      1        2 
   3  chr3_113117715     ZHar    A    G        0      0        2 
   3  chr3_113117715   Sample    A    G        0      0        2 
   3  chr3_113126968     AAsi    T    C        0      0        2 
   3  chr3_113126968     AKia    T    C        0      0        2 
   3  chr3_113126968     AOna    T    C        0      0        2 
   3  chr3_113126968     ASom    T    C        0      0        2 
   3  chr3_113126968     HCab    T    C        0      0        2 
   3  chr3_113126968     HPrz    T    C        0      0        2 
   3  chr3_113126968     ZBoe    T    C      0.5      1        2 
   3  chr3_113126968     ZGre    T    C        0      0        2 
   3  chr3_113126968     ZHar    T    C        0      0        2 
   3  chr3_113126968   Sample    T    C        0      0        2 
   3  chr3_113135968     AAsi    A    G        0      0        2 
   3  chr3_113135968     AKia    A    G        0      0        2 
   3  chr3_113135968     AOna    A    G        0      0        2 
   3  chr3_113135968     ASom    A    G        0      0        2 
   3  chr3_113135968     HCab    A    G        0      0        2 
   3  chr3_113135968     HPrz    A    G        0      0        2 
   3  chr3_113135968     ZBoe    A    G        1      2        2 
   3  chr3_113135968     ZGre    A    G        0      0        2 
   3  chr3_113135968     ZHar    A    G        0      0        2 
   3  chr3_113135968   Sample    A    G        0      0        2 
   3  chr3_113144332     AAsi    A    G        0      0        2 
   3  chr3_113144332     AKia    A    G        0      0        2 
   3  chr3_113144332     AOna    A    G      0.5      1        2 
   3  chr3_113144332     ASom    A    G        0      0        2 
   3  chr3_113144332     HCab    A    G        0      0        2 
   3  chr3_113144332     HPrz    A    G        0      0        2 
   3  chr3_113144332     ZBoe    A    G        0      0        2 
   3  chr3_113144332     ZGre    A    G        0      0        2 
   3  chr3_113144332     ZHar    A    G        0      0        2 
   3  chr3_113144332   Sample    A    G        0      0        2 
   3  chr3_113146334     AAsi    A    G        0      0        2 
   3  chr3_113146334     AKia    A    G        0      0        2 
   3  chr3_113146334     AOna    A    G        0      0        2 
   3  chr3_113146334     ASom    A    G        0      0        2 
   3  chr3_113146334     HCab    A    G        0      0        2 
   3  chr3_113146334     HPrz    A    G        0      0        2 
   3  chr3_113146334     ZBoe    A    G        0      0        2 
   3  chr3_113146334     ZGre    A    G        0      0        2 
   3  chr3_113146334     ZHar    A    G        1      2        2 
   3  chr3_113146334   Sample    A    G        0      0        2 
   3  chr3_113146394     AAsi    G    A        0      0        2 
   3  chr3_113146394     AKia    G    A        0      0        2 
   3  chr3_113146394     AOna    G    A        0      0        2 
   3  chr3_113146394     ASom    G    A        0      0        2 
   3  chr3_113146394     HCab    G    A        0      0        2 
   3  chr3_113146394     HPrz    G    A        0      0        2 
   3  chr3_113146394     ZBoe    G    A      0.5      1        2 
   3  chr3_113146394     ZGre    G    A        0      0        2 
   3  chr3_113146394     ZHar    G    A        0      0        2 
   3  chr3_113146394   Sample    G    A        0      0        2 
   3  chr3_113155695     AAsi    A    G        0      0        2 
   3  chr3_113155695     AKia    A    G        1      2        2 
   3  chr3_113155695     AOna    A    G        0      0        2 
   3  chr3_113155695     ASom    A    G        0      0        2 
   3  chr3_113155695     HCab    A    G        0      0        2 
   3  chr3_113155695     HPrz    A    G        0      0        2 
   3  chr3_113155695     ZBoe    A    G        0      0        2 
   3  chr3_113155695     ZGre    A    G        0      0        2 
   3  chr3_113155695     ZHar    A    G        0      0        2 
   3  chr3_113155695   Sample    A    G        0      0        2 
   3  chr3_113166496     AAsi    A    G        0      0        2 
   3  chr3_113166496     AKia    A    G        0      0        2 
   3  chr3_113166496     AOna    A    G        0      0        2 
   3  chr3_113166496     ASom    A    G        0      0        2 
   3  chr3_113166496     HCab    A    G        0      0        2 
   3  chr3_113166496     HPrz    A    G        0      0        2 
   3  chr3_113166496     ZBoe    A    G      0.5      1        2 
   3  chr3_113166496     ZGre    A    G        0      0        2 
   3  chr3_113166496     ZHar    A    G        0      0        2 
   3  chr3_113166496   Sample    A    G        0      0        2 
   3  chr3_113167546     AAsi    G    A        0      0        2 
   3  chr3_113167546     AKia    G    A        0      0        2 
   3  chr3_113167546     AOna    G    A        0      0        2 
   3  chr3_113167546     ASom    G    A        0      0        2 
   3  chr3_113167546     HCab    G    A        0      0        2 
   3  chr3_113167546     HPrz    G    A        0      0        2 
   3  chr3_113167546     ZBoe    G    A        1      2        2 
   3  chr3_113167546     ZGre    G    A        0      0        2 
   3  chr3_113167546     ZHar    G    A        1      2        2 
   3  chr3_113167546   Sample    G    A        0      0        2 
   3  chr3_113168166     AAsi    T    C        0      0        2 
   3  chr3_113168166     AKia    T    C        0      0        2 
   3  chr3_113168166     AOna    T    C        0      0        2 
   3  chr3_113168166     ASom    T    C        0      0        2 
   3  chr3_113168166     HCab    T    C        1      2        2 
   3  chr3_113168166     HPrz    T    C        1      2        2 
   3  chr3_113168166     ZBoe    T    C        0      0        2 
   3  chr3_113168166     ZGre    T    C        0      0        2 
   3  chr3_113168166     ZHar    T    C        0      0        2 
   3  chr3_113168166   Sample    T    C        0      0        2 
   3  chr3_113173529     AAsi    G    A        0      0        2 
   3  chr3_113173529     AKia    G    A        0      0        2 
   3  chr3_113173529     AOna    G    A        0      0        2 
   3  chr3_113173529     ASom    G    A        0      0        2 
   3  chr3_113173529     HCab    G    A        0      0        2 
   3  chr3_113173529     HPrz    G    A        0      0        2 
   3  chr3_113173529     ZBoe    G    A        0      0        2 
   3  chr3_113173529     ZGre    G    A        1      2        2 
   3  chr3_113173529     ZHar    G    A        0      0        2 
   3  chr3_113173529   Sample    G    A        0      0        2 
   3  chr3_113173715     AAsi    G    A        0      0        2 
   3  chr3_113173715     AKia    G    A        0      0        2 
   3  chr3_113173715     AOna    G    A        0      0        2 
   3  chr3_113173715     ASom    G    A        1      2        2 
   3  chr3_113173715     HCab    G    A        0      0        2 
   3  chr3_113173715     HPrz    G    A        0      0        2 
   3  chr3_113173715     ZBoe    G    A        0      0        2 
   3  chr3_113173715     ZGre    G    A        0      0        2 
   3  chr3_113173715     ZHar    G    A        0      0        2 
   3  chr3_113173715   Sample    G    A        0      0        2 
   3  chr3_113174659     AAsi    T    C        0      0        2 
   3  chr3_113174659     AKia    T    C        0      0        2 
   3  chr3_113174659     AOna    T    C        0      0        2 
   3  chr3_113174659     ASom    T    C        0      0        2 
   3  chr3_113174659     HCab    T    C        0      0        2 
   3  chr3_113174659     HPrz    T    C        0      0        2 
   3  chr3_113174659     ZBoe    T    C        0      0        2 
   3  chr3_113174659     ZGre    T    C      0.5      1        2 
   3  chr3_113174659     ZHar    T    C        0      0        2 
   3  chr3_113174659   Sample    T    C        0      0        2 
   3  chr3_113188781     AAsi    T    G        1      2        2 
   3  chr3_113188781     AKia    T    G        0      0        2 
   3  chr3_113188781     AOna    T    G        0      0        2 
   3  chr3_113188781     ASom    T    G        1      2        2 
   3  chr3_113188781     HCab    T    G        0      0        2 
   3  chr3_113188781     HPrz    T    G        0      0        2 
   3  chr3_113188781     ZBoe    T    G        0      0        2 
   3  chr3_113188781     ZGre    T    G        0      0        2 
   3  chr3_113188781     ZHar    T    G        0      0        2 
   3  chr3_113188781   Sample    T    G        1      2        2 
   3  chr3_113192063     AAsi    T    C        0      0        2 
   3  chr3_113192063     AKia    T    C        0      0        2 
   3  chr3_113192063     AOna    T    C      0.5      1        2 
   3  chr3_113192063     ASom    T    C        0      0        2 
   3  chr3_113192063     HCab    T    C        0      0        2 
   3  chr3_113192063     HPrz    T    C        0      0        2 
   3  chr3_113192063     ZBoe    T    C        0      0        2 
   3  chr3_113192063     ZGre    T    C        0      0        2 
   3  chr3_113192063     ZHar    T    C        0      0        2 
   3  chr3_113192063   Sample    T    C        0      0        2 
   3  chr3_113194932     AAsi    G    T        0      0        2 
   3  chr3_113194932     AKia    G    T        1      2        2 
   3  chr3_113194932     AOna    G    T      0.5      1        2 
   3  chr3_113194932     ASom    G    T        0      0        2 
   3  chr3_113194932     HCab    G    T        0      0        2 
   3  chr3_113194932     HPrz    G    T        0      0        2 
   3  chr3_113194932     ZBoe    G    T        0      0        2 
   3  chr3_113194932     ZGre    G    T        0      0        2 
   3  chr3_113194932     ZHar    G    T        0      0        2 
   3  chr3_113194932   Sample    G    T        0      0        2 
   3  chr3_113198629     AAsi    T    G        0      0        2 
   3  chr3_113198629     AKia    T    G        0      0        2 
   3  chr3_113198629     AOna    T    G      0.5      1        2 
   3  chr3_113198629     ASom    T    G        0      0        2 
   3  chr3_113198629     HCab    T    G        0      0        2 
   3  chr3_113198629     HPrz    T    G        0      0        2 
   3  chr3_113198629     ZBoe    T    G        0      0        2 
   3  chr3_113198629     ZGre    T    G        0      0        2 
   3  chr3_113198629     ZHar    T    G        0      0        2 
   3  chr3_113198629   Sample    T    G        0      0        2 
   3  chr3_113199597     AAsi    T    C        0      0        2 
   3  chr3_113199597     AKia    T    C        0      0        2 
   3  chr3_113199597     AOna    T    C        0      0        2 
   3  chr3_113199597     ASom    T    C        0      0        2 
   3  chr3_113199597     HCab    T    C        0      0        2 
   3  chr3_113199597     HPrz    T    C        1      2        2 
   3  chr3_113199597     ZBoe    T    C        0      0        2 
   3  chr3_113199597     ZGre    T    C        0      0        2 
   3  chr3_113199597     ZHar    T    C        0      0        2 
   3  chr3_113199597   Sample    T    C        0      0        2 
   3  chr3_113200554     AAsi    A    T        0      0        2 
   3  chr3_113200554     AKia    A    T        0      0        2 
   3  chr3_113200554     AOna    A    T        0      0        2 
   3  chr3_113200554     ASom    A    T        0      0        2 
   3  chr3_113200554     HCab    A    T        1      2        2 
   3  chr3_113200554     HPrz    A    T        1      2        2 
   3  chr3_113200554     ZBoe    A    T        0      0        2 
   3  chr3_113200554     ZGre    A    T        0      0        2 
   3  chr3_113200554     ZHar    A    T        0      0        2 
   3  chr3_113200554   Sample    A    T        0      0        2 
   3  chr3_113202419     AAsi    C    T        0      0        2 
   3  chr3_113202419     AKia    C    T        0      0        2 
   3  chr3_113202419     AOna    C    T        0      0        2 
   3  chr3_113202419     ASom    C    T        0      0        2 
   3  chr3_113202419     HCab    C    T        0      0        2 
   3  chr3_113202419     HPrz    C    T        0      0        2 
   3  chr3_113202419     ZBoe    C    T        0      0        2 
   3  chr3_113202419     ZGre    C    T        1      2        2 
   3  chr3_113202419     ZHar    C    T        0      0        2 
   3  chr3_113202419   Sample    C    T        0      0        2 
   3  chr3_113219842     AAsi    T    A        0      0        2 
   3  chr3_113219842     AKia    T    A        0      0        2 
   3  chr3_113219842     AOna    T    A        0      0        2 
   3  chr3_113219842     ASom    T    A        0      0        2 
   3  chr3_113219842     HCab    T    A        0      0        2 
   3  chr3_113219842     HPrz    T    A        0      0        2 
   3  chr3_113219842     ZBoe    T    A        0      0        2 
   3  chr3_113219842     ZGre    T    A        0      0        2 
   3  chr3_113219842     ZHar    T    A        1      2        2 
   3  chr3_113219842   Sample    T    A        0      0        2 
   3  chr3_113220537     AAsi    A    G        0      0        2 
   3  chr3_113220537     AKia    A    G        0      0        2 
   3  chr3_113220537     AOna    A    G        0      0        2 
   3  chr3_113220537     ASom    A    G        0      0        2 
   3  chr3_113220537     HCab    A    G        0      0        2 
   3  chr3_113220537     HPrz    A    G        0      0        2 
   3  chr3_113220537     ZBoe    A    G      0.5      1        2 
   3  chr3_113220537     ZGre    A    G        0      0        2 
   3  chr3_113220537     ZHar    A    G        0      0        2 
   3  chr3_113220537   Sample    A    G        0      0        2 
   3  chr3_113220784     AAsi    G    T        0      0        2 
   3  chr3_113220784     AKia    G    T        0      0        2 
   3  chr3_113220784     AOna    G    T        0      0        2 
   3  chr3_113220784     ASom    G    T        0      0        2 
   3  chr3_113220784     HCab    G    T        1      2        2 
   3  chr3_113220784     HPrz    G    T        1      2        2 
   3  chr3_113220784     ZBoe    G    T        0      0        2 
   3  chr3_113220784     ZGre    G    T        0      0        2 
   3  chr3_113220784     ZHar    G    T        0      0        2 
   3  chr3_113220784   Sample    G    T        0      0        2 
   3  chr3_113220846     AAsi    T    C        0      0        2 
   3  chr3_113220846     AKia    T    C        0      0        2 
   3  chr3_113220846     AOna    T    C        1      2        2 
   3  chr3_113220846     ASom    T    C        0      0        2 
   3  chr3_113220846     HCab    T    C        0      0        2 
   3  chr3_113220846     HPrz    T    C        0      0        2 
   3  chr3_113220846     ZBoe    T    C        0      0        2 
   3  chr3_113220846     ZGre    T    C        0      0        2 
   3  chr3_113220846     ZHar    T    C        0      0        2 
   3  chr3_113220846   Sample    T    C        0      0        2 
   3  chr3_113221978     AAsi    T    C        0      0        2 
   3  chr3_113221978     AKia    T    C        0      0        2 
   3  chr3_113221978     AOna    T    C        0      0        2 
   3  chr3_113221978     ASom    T    C        0      0        2 
   3  chr3_113221978     HCab    T    C        1      2        2 
   3  chr3_113221978     HPrz    T    C        1      2        2 
   3  chr3_113221978     ZBoe    T    C        0      0        2 
   3  chr3_113221978     ZGre    T    C        0      0        2 
   3  chr3_113221978     ZHar    T    C        0      0        2 
   3  chr3_113221978   Sample    T    C        0      0        2 
   3  chr3_113225188     AAsi    T    C        0      0        2 
   3  chr3_113225188     AKia    T    C        0      0        2 
   3  chr3_113225188     AOna    T    C        0      0        2 
   3  chr3_113225188     ASom    T    C        0      0        2 
   3  chr3_113225188     HCab    T    C        0      0        2 
   3  chr3_113225188     HPrz    T    C        0      0        2 
   3  chr3_113225188     ZBoe    T    C      0.5      1        2 
   3  chr3_113225188     ZGre    T    C        0      0        2 
   3  chr3_113225188     ZHar    T    C        0      0        2 
   3  chr3_113225188   Sample    T    C        0      0        2 
   3  chr3_113225677     AAsi    G    A        0      0        2 
   3  chr3_113225677     AKia    G    A        0      0        2 
   3  chr3_113225677     AOna    G    A        0      0        2 
   3  chr3_113225677     ASom    G    A        0      0        2 
   3  chr3_113225677     HCab    G    A        1      2        2 
   3  chr3_113225677     HPrz    G    A        1      2        2 
   3  chr3_113225677     ZBoe    G    A        0      0        2 
   3  chr3_113225677     ZGre    G    A        0      0        2 
   3  chr3_113225677     ZHar    G    A        0      0        2 
   3  chr3_113225677   Sample    G    A        0      0        2 
   3  chr3_113234538     AAsi    A    C        0      0        2 
   3  chr3_113234538     AKia    A    C        0      0        2 
   3  chr3_113234538     AOna    A    C      0.5      1        2 
   3  chr3_113234538     ASom    A    C        0      0        2 
   3  chr3_113234538     HCab    A    C        0      0        2 
   3  chr3_113234538     HPrz    A    C        0      0        2 
   3  chr3_113234538     ZBoe    A    C        0      0        2 
   3  chr3_113234538     ZGre    A    C        0      0        2 
   3  chr3_113234538     ZHar    A    C        0      0        2 
   3  chr3_113234538   Sample    A    C        0      0        2 
   3  chr3_113234580     AAsi    G    A        0      0        2 
   3  chr3_113234580     AKia    G    A        0      0        2 
   3  chr3_113234580     AOna    G    A        0      0        2 
   3  chr3_113234580     ASom    G    A        0      0        2 
   3  chr3_113234580     HCab    G    A        1      2        2 
   3  chr3_113234580     HPrz    G    A        1      2        2 
   3  chr3_113234580     ZBoe    G    A        0      0        2 
   3  chr3_113234580     ZGre    G    A        0      0        2 
   3  chr3_113234580     ZHar    G    A        0      0        2 
   3  chr3_113234580   Sample    G    A        0      0        2 
   3  chr3_113238711     AAsi    A    G      0.5      1        2 
   3  chr3_113238711     AKia    A    G        0      0        2 
   3  chr3_113238711     AOna    A    G        0      0        2 
   3  chr3_113238711     ASom    A    G        0      0        2 
   3  chr3_113238711     HCab    A    G        0      0        2 
   3  chr3_113238711     HPrz    A    G        0      0        2 
   3  chr3_113238711     ZBoe    A    G        0      0        2 
   3  chr3_113238711     ZGre    A    G        0      0        2 
   3  chr3_113238711     ZHar    A    G        0      0        2 
   3  chr3_113238711   Sample    A    G        1      2        2 
   3  chr3_113246784     AAsi    A    T        0      0        2 
   3  chr3_113246784     AKia    A    T        0      0        2 
   3  chr3_113246784     AOna    A    T        0      0        2 
   3  chr3_113246784     ASom    A    T        0      0        2 
   3  chr3_113246784     HCab    A    T        0      0        2 
   3  chr3_113246784     HPrz    A    T        0      0        2 
   3  chr3_113246784     ZBoe    A    T      0.5      1        2 
   3  chr3_113246784     ZGre    A    T        0      0        2 
   3  chr3_113246784     ZHar    A    T        0      0        2 
   3  chr3_113246784   Sample    A    T        0      0        2 
   3  chr3_113248077     AAsi    G    T        0      0        2 
   3  chr3_113248077     AKia    G    T        1      2        2 
   3  chr3_113248077     AOna    G    T        1      2        2 
   3  chr3_113248077     ASom    G    T        0      0        2 
   3  chr3_113248077     HCab    G    T        0      0        2 
   3  chr3_113248077     HPrz    G    T        0      0        2 
   3  chr3_113248077     ZBoe    G    T        0      0        2 
   3  chr3_113248077     ZGre    G    T        0      0        2 
   3  chr3_113248077     ZHar    G    T        0      0        2 
   3  chr3_113248077   Sample    G    T        0      0        2 
   3  chr3_113248331     AAsi    G    A        0      0        2 
   3  chr3_113248331     AKia    G    A        0      0        2 
   3  chr3_113248331     AOna    G    A        0      0        2 
   3  chr3_113248331     ASom    G    A        0      0        2 
   3  chr3_113248331     HCab    G    A        0      0        2 
   3  chr3_113248331     HPrz    G    A        0      0        2 
   3  chr3_113248331     ZBoe    G    A      0.5      1        2 
   3  chr3_113248331     ZGre    G    A        0      0        2 
   3  chr3_113248331     ZHar    G    A        0      0        2 
   3  chr3_113248331   Sample    G    A        0      0        2 
   3  chr3_113252004     AAsi    T    A        0      0        2 
   3  chr3_113252004     AKia    T    A        0      0        2 
   3  chr3_113252004     AOna    T    A        0      0        2 
   3  chr3_113252004     ASom    T    A        1      2        2 
   3  chr3_113252004     HCab    T    A        0      0        2 
   3  chr3_113252004     HPrz    T    A        0      0        2 
   3  chr3_113252004     ZBoe    T    A        0      0        2 
   3  chr3_113252004     ZGre    T    A        0      0        2 
   3  chr3_113252004     ZHar    T    A        0      0        2 
   3  chr3_113252004   Sample    T    A        0      0        2 
   3  chr3_113252661     AAsi    T    C        0      0        2 
   3  chr3_113252661     AKia    T    C        0      0        2 
   3  chr3_113252661     AOna    T    C      0.5      1        2 
   3  chr3_113252661     ASom    T    C        0      0        2 
   3  chr3_113252661     HCab    T    C        0      0        2 
   3  chr3_113252661     HPrz    T    C        0      0        2 
   3  chr3_113252661     ZBoe    T    C        0      0        2 
   3  chr3_113252661     ZGre    T    C        0      0        2 
   3  chr3_113252661     ZHar    T    C        0      0        2 
   3  chr3_113252661   Sample    T    C        0      0        2 
   3  chr3_113257275     AAsi    G    A        0      0        2 
   3  chr3_113257275     AKia    G    A        0      0        2 
   3  chr3_113257275     AOna    G    A        0      0        2 
   3  chr3_113257275     ASom    G    A        0      0        2 
   3  chr3_113257275     HCab    G    A        1      2        2 
   3  chr3_113257275     HPrz    G    A        1      2        2 
   3  chr3_113257275     ZBoe    G    A        0      0        2 
   3  chr3_113257275     ZGre    G    A        0      0        2 
   3  chr3_113257275     ZHar    G    A        0      0        2 
   3  chr3_113257275   Sample    G    A        0      0        2 
   3  chr3_113257763     AAsi    T    C        0      0        2 
   3  chr3_113257763     AKia    T    C        0      0        2 
   3  chr3_113257763     AOna    T    C        1      2        2 
   3  chr3_113257763     ASom    T    C        0      0        2 
   3  chr3_113257763     HCab    T    C        0      0        2 
   3  chr3_113257763     HPrz    T    C        0      0        2 
   3  chr3_113257763     ZBoe    T    C      0.5      1        2 
   3  chr3_113257763     ZGre    T    C        0      0        2 
   3  chr3_113257763     ZHar    T    C        0      0        2 
   3  chr3_113257763   Sample    T    C        0      0        2 
   3  chr3_113261448     AAsi    A    G        0      0        2 
   3  chr3_113261448     AKia    A    G        0      0        2 
   3  chr3_113261448     AOna    A    G        0      0        2 
   3  chr3_113261448     ASom    A    G        0      0        2 
   3  chr3_113261448     HCab    A    G        1      2        2 
   3  chr3_113261448     HPrz    A    G        1      2        2 
   3  chr3_113261448     ZBoe    A    G        0      0        2 
   3  chr3_113261448     ZGre    A    G        0      0        2 
   3  chr3_113261448     ZHar    A    G        0      0        2 
   3  chr3_113261448   Sample    A    G        0      0        2 
   3  chr3_113266797     AAsi    A    G        0      0        2 
   3  chr3_113266797     AKia    A    G        0      0        2 
   3  chr3_113266797     AOna    A    G        0      0        2 
   3  chr3_113266797     ASom    A    G        0      0        2 
   3  chr3_113266797     HCab    A    G        0      0        2 
   3  chr3_113266797     HPrz    A    G        0      0        2 
   3  chr3_113266797     ZBoe    A    G        0      0        2 
   3  chr3_113266797     ZGre    A    G        0      0        2 
   3  chr3_113266797     ZHar    A    G      0.5      1        2 
   3  chr3_113266797   Sample    A    G        0      0        2 
   3  chr3_113271971     AAsi    A    C        0      0        2 
   3  chr3_113271971     AKia    A    C        0      0        2 
   3  chr3_113271971     AOna    A    C        0      0        2 
   3  chr3_113271971     ASom    A    C        0      0        2 
   3  chr3_113271971     HCab    A    C        0      0        2 
   3  chr3_113271971     HPrz    A    C        0      0        2 
   3  chr3_113271971     ZBoe    A    C      0.5      1        2 
   3  chr3_113271971     ZGre    A    C        0      0        2 
   3  chr3_113271971     ZHar    A    C        0      0        2 
   3  chr3_113271971   Sample    A    C        0      0        2 
   3  chr3_113280234     AAsi    T    G        0      0        2 
   3  chr3_113280234     AKia    T    G        0      0        2 
   3  chr3_113280234     AOna    T    G        0      0        2 
   3  chr3_113280234     ASom    T    G        0      0        2 
   3  chr3_113280234     HCab    T    G        0      0        2 
   3  chr3_113280234     HPrz    T    G        0      0        2 
   3  chr3_113280234     ZBoe    T    G      0.5      1        2 
   3  chr3_113280234     ZGre    T    G        0      0        2 
   3  chr3_113280234     ZHar    T    G        0      0        2 
   3  chr3_113280234   Sample    T    G        0      0        2 
   3  chr3_113281725     AAsi    C    T        0      0        2 
   3  chr3_113281725     AKia    C    T        0      0        2 
   3  chr3_113281725     AOna    C    T        0      0        2 
   3  chr3_113281725     ASom    C    T      0.5      1        2 
   3  chr3_113281725     HCab    C    T        0      0        2 
   3  chr3_113281725     HPrz    C    T        0      0        2 
   3  chr3_113281725     ZBoe    C    T        0      0        2 
   3  chr3_113281725     ZGre    C    T        0      0        2 
   3  chr3_113281725     ZHar    C    T        0      0        2 
   3  chr3_113281725   Sample    C    T        0      0        2 
   3  chr3_113287044     AAsi    T    C        0      0        2 
   3  chr3_113287044     AKia    T    C        0      0        2 
   3  chr3_113287044     AOna    T    C        0      0        2 
   3  chr3_113287044     ASom    T    C        0      0        2 
   3  chr3_113287044     HCab    T    C        1      2        2 
   3  chr3_113287044     HPrz    T    C        1      2        2 
   3  chr3_113287044     ZBoe    T    C        0      0        2 
   3  chr3_113287044     ZGre    T    C        0      0        2 
   3  chr3_113287044     ZHar    T    C        0      0        2 
   3  chr3_113287044   Sample    T    C        0      0        2 
   3  chr3_113299184     AAsi    G    T        0      0        2 
   3  chr3_113299184     AKia    G    T        0      0        2 
   3  chr3_113299184     AOna    G    T        0      0        2 
   3  chr3_113299184     ASom    G    T        0      0        2 
   3  chr3_113299184     HCab    G    T        1      2        2 
   3  chr3_113299184     HPrz    G    T        1      2        2 
   3  chr3_113299184     ZBoe    G    T        0      0        2 
   3  chr3_113299184     ZGre    G    T        0      0        2 
   3  chr3_113299184     ZHar    G    T        0      0        2 
   3  chr3_113299184   Sample    G    T        0      0        2 
   3  chr3_113301453     AAsi    C    T        0      0        2 
   3  chr3_113301453     AKia    C    T        0      0        2 
   3  chr3_113301453     AOna    C    T        0      0        2 
   3  chr3_113301453     ASom    C    T        0      0        2 
   3  chr3_113301453     HCab    C    T        1      2        2 
   3  chr3_113301453     HPrz    C    T        1      2        2 
   3  chr3_113301453     ZBoe    C    T        0      0        2 
   3  chr3_113301453     ZGre    C    T        0      0        2 
   3  chr3_113301453     ZHar    C    T        0      0        2 
   3  chr3_113301453   Sample    C    T        0      0        2 
   3  chr3_113303780     AAsi    C    T        1      2        2 
   3  chr3_113303780     AKia    C    T        0      0        2 
   3  chr3_113303780     AOna    C    T        0      0        2 
   3  chr3_113303780     ASom    C    T        0      0        2 
   3  chr3_113303780     HCab    C    T        0      0        2 
   3  chr3_113303780     HPrz    C    T        0      0        2 
   3  chr3_113303780     ZBoe    C    T        0      0        2 
   3  chr3_113303780     ZGre    C    T        0      0        2 
   3  chr3_113303780     ZHar    C    T        0      0        2 
   3  chr3_113303780   Sample    C    T        1      2        2 
   3  chr3_113310180     AAsi    T    C        0      0        2 
   3  chr3_113310180     AKia    T    C        0      0        2 
   3  chr3_113310180     AOna    T    C        0      0        2 
   3  chr3_113310180     ASom    T    C        0      0        2 
   3  chr3_113310180     HCab    T    C        1      2        2 
   3  chr3_113310180     HPrz    T    C        1      2        2 
   3  chr3_113310180     ZBoe    T    C        0      0        2 
   3  chr3_113310180     ZGre    T    C        0      0        2 
   3  chr3_113310180     ZHar    T    C        0      0        2 
   3  chr3_113310180   Sample    T    C        0      0        2 
   3  chr3_113312833     AAsi    T    C        0      0        2 
   3  chr3_113312833     AKia    T    C        1      2        2 
   3  chr3_113312833     AOna    T    C        0      0        2 
   3  chr3_113312833     ASom    T    C        0      0        2 
   3  chr3_113312833     HCab    T    C        0      0        2 
   3  chr3_113312833     HPrz    T    C        0      0        2 
   3  chr3_113312833     ZBoe    T    C        0      0        2 
   3  chr3_113312833     ZGre    T    C        0      0        2 
   3  chr3_113312833     ZHar    T    C        0      0        2 
   3  chr3_113312833   Sample    T    C        0      0        2 
   3  chr3_113316635     AAsi    C    T        1      2        2 
   3  chr3_113316635     AKia    C    T        0      0        2 
   3  chr3_113316635     AOna    C    T        0      0        2 
   3  chr3_113316635     ASom    C    T        1      2        2 
   3  chr3_113316635     HCab    C    T        0      0        2 
   3  chr3_113316635     HPrz    C    T        0      0        2 
   3  chr3_113316635     ZBoe    C    T        0      0        2 
   3  chr3_113316635     ZGre    C    T        0      0        2 
   3  chr3_113316635     ZHar    C    T        0      0        2 
   3  chr3_113316635   Sample    C    T        1      2        2 
   3  chr3_113324580     AAsi    A    C        0      0        2 
   3  chr3_113324580     AKia    A    C        0      0        2 
   3  chr3_113324580     AOna    A    C      0.5      1        2 
   3  chr3_113324580     ASom    A    C        0      0        2 
   3  chr3_113324580     HCab    A    C        0      0        2 
   3  chr3_113324580     HPrz    A    C        0      0        2 
   3  chr3_113324580     ZBoe    A    C        0      0        2 
   3  chr3_113324580     ZGre    A    C        0      0        2 
   3  chr3_113324580     ZHar    A    C        0      0        2 
   3  chr3_113324580   Sample    A    C        0      0        2 
   3  chr3_113328419     AAsi    C    T        0      0        2 
   3  chr3_113328419     AKia    C    T        0      0        2 
   3  chr3_113328419     AOna    C    T        0      0        2 
   3  chr3_113328419     ASom    C    T        0      0        2 
   3  chr3_113328419     HCab    C    T        1      2        2 
   3  chr3_113328419     HPrz    C    T        1      2        2 
   3  chr3_113328419     ZBoe    C    T        0      0        2 
   3  chr3_113328419     ZGre    C    T        0      0        2 
   3  chr3_113328419     ZHar    C    T        0      0        2 
   3  chr3_113328419   Sample    C    T        0      0        2 
   3  chr3_113332798     AAsi    G    A        0      0        2 
   3  chr3_113332798     AKia    G    A        0      0        2 
   3  chr3_113332798     AOna    G    A        0      0        2 
   3  chr3_113332798     ASom    G    A        0      0        2 
   3  chr3_113332798     HCab    G    A        0      0        2 
   3  chr3_113332798     HPrz    G    A        0      0        2 
   3  chr3_113332798     ZBoe    G    A        0      0        2 
   3  chr3_113332798     ZGre    G    A        1      2        2 
   3  chr3_113332798     ZHar    G    A        0      0        2 
   3  chr3_113332798   Sample    G    A        0      0        2 
   3  chr3_113333234     AAsi    T    C        0      0        2 
   3  chr3_113333234     AKia    T    C        1      2        2 
   3  chr3_113333234     AOna    T    C        1      2        2 
   3  chr3_113333234     ASom    T    C        0      0        2 
   3  chr3_113333234     HCab    T    C        0      0        2 
   3  chr3_113333234     HPrz    T    C        0      0        2 
   3  chr3_113333234     ZBoe    T    C        0      0        2 
   3  chr3_113333234     ZGre    T    C        0      0        2 
   3  chr3_113333234     ZHar    T    C        0      0        2 
   3  chr3_113333234   Sample    T    C        0      0        2 
   3  chr3_113335617     AAsi    T    C        0      0        2 
   3  chr3_113335617     AKia    T    C        0      0        2 
   3  chr3_113335617     AOna    T    C        0      0        2 
   3  chr3_113335617     ASom    T    C        0      0        2 
   3  chr3_113335617     HCab    T    C        0      0        2 
   3  chr3_113335617     HPrz    T    C        0      0        2 
   3  chr3_113335617     ZBoe    T    C        0      0        2 
   3  chr3_113335617     ZGre    T    C        0      0        2 
   3  chr3_113335617     ZHar    T    C        1      2        2 
   3  chr3_113335617   Sample    T    C        0      0        2 
   3  chr3_113344129     AAsi    T    C      0.5      1        2 
   3  chr3_113344129     AKia    T    C        0      0        2 
   3  chr3_113344129     AOna    T    C        0      0        2 
   3  chr3_113344129     ASom    T    C        0      0        2 
   3  chr3_113344129     HCab    T    C        0      0        2 
   3  chr3_113344129     HPrz    T    C        0      0        2 
   3  chr3_113344129     ZBoe    T    C        0      0        2 
   3  chr3_113344129     ZGre    T    C        0      0        2 
   3  chr3_113344129     ZHar    T    C        0      0        2 
   3  chr3_113344129   Sample    T    C        0      0        2 
   3  chr3_113345035     AAsi    A    G        0      0        2 
   3  chr3_113345035     AKia    A    G        0      0        2 
   3  chr3_113345035     AOna    A    G        0      0        2 
   3  chr3_113345035     ASom    A    G        0      0        2 
   3  chr3_113345035     HCab    A    G        0      0        2 
   3  chr3_113345035     HPrz    A    G        0      0        2 
   3  chr3_113345035     ZBoe    A    G      0.5      1        2 
   3  chr3_113345035     ZGre    A    G        0      0        2 
   3  chr3_113345035     ZHar    A    G        0      0        2 
   3  chr3_113345035   Sample    A    G        0      0        2 
   3  chr3_113352023     AAsi    A    G        0      0        2 
   3  chr3_113352023     AKia    A    G        0      0        2 
   3  chr3_113352023     AOna    A    G        0      0        2 
   3  chr3_113352023     ASom    A    G        0      0        2 
   3  chr3_113352023     HCab    A    G        0      0        2 
   3  chr3_113352023     HPrz    A    G        0      0        2 
   3  chr3_113352023     ZBoe    A    G        0      0        2 
   3  chr3_113352023     ZGre    A    G        0      0        2 
   3  chr3_113352023     ZHar    A    G      0.5      1        2 
   3  chr3_113352023   Sample    A    G        0      0        2 
   3  chr3_113359415     AAsi    G    A        0      0        2 
   3  chr3_113359415     AKia    G    A        0      0        2 
   3  chr3_113359415     AOna    G    A        0      0        2 
   3  chr3_113359415     ASom    G    A        0      0        2 
   3  chr3_113359415     HCab    G    A        0      0        2 
   3  chr3_113359415     HPrz    G    A        0      0        2 
   3  chr3_113359415     ZBoe    G    A        0      0        2 
   3  chr3_113359415     ZGre    G    A        1      2        2 
   3  chr3_113359415     ZHar    G    A        0      0        2 
   3  chr3_113359415   Sample    G    A        0      0        2 
   3  chr3_113359826     AAsi    G    C        0      0        2 
   3  chr3_113359826     AKia    G    C        1      2        2 
   3  chr3_113359826     AOna    G    C      0.5      1        2 
   3  chr3_113359826     ASom    G    C        0      0        2 
   3  chr3_113359826     HCab    G    C        0      0        2 
   3  chr3_113359826     HPrz    G    C        0      0        2 
   3  chr3_113359826     ZBoe    G    C        0      0        2 
   3  chr3_113359826     ZGre    G    C        0      0        2 
   3  chr3_113359826     ZHar    G    C        0      0        2 
   3  chr3_113359826   Sample    G    C        0      0        2 
   3  chr3_113367226     AAsi    C    T        0      0        2 
   3  chr3_113367226     AKia    C    T      0.5      1        2 
   3  chr3_113367226     AOna    C    T        0      0        2 
   3  chr3_113367226     ASom    C    T        0      0        2 
   3  chr3_113367226     HCab    C    T        0      0        2 
   3  chr3_113367226     HPrz    C    T        0      0        2 
   3  chr3_113367226     ZBoe    C    T        0      0        2 
   3  chr3_113367226     ZGre    C    T        0      0        2 
   3  chr3_113367226     ZHar    C    T        0      0        2 
   3  chr3_113367226   Sample    C    T        0      0        2 
   3  chr3_113370062     AAsi    C    T        0      0        2 
   3  chr3_113370062     AKia    C    T        1      2        2 
   3  chr3_113370062     AOna    C    T      0.5      1        2 
   3  chr3_113370062     ASom    C    T        0      0        2 
   3  chr3_113370062     HCab    C    T        0      0        2 
   3  chr3_113370062     HPrz    C    T        0      0        2 
   3  chr3_113370062     ZBoe    C    T        0      0        2 
   3  chr3_113370062     ZGre    C    T        0      0        2 
   3  chr3_113370062     ZHar    C    T        0      0        2 
   3  chr3_113370062   Sample    C    T        0      0        2 
   3  chr3_113374117     AAsi    G    A        0      0        2 
   3  chr3_113374117     AKia    G    A        0      0        2 
   3  chr3_113374117     AOna    G    A        0      0        2 
   3  chr3_113374117     ASom    G    A        1      2        2 
   3  chr3_113374117     HCab    G    A        0      0        2 
   3  chr3_113374117     HPrz    G    A        0      0        2 
   3  chr3_113374117     ZBoe    G    A        0      0        2 
   3  chr3_113374117     ZGre    G    A        0      0        2 
   3  chr3_113374117     ZHar    G    A        0      0        2 
   3  chr3_113374117   Sample    G    A        0      0        2 
   3  chr3_113383742     AAsi    A    G        0      0        2 
   3  chr3_113383742     AKia    A    G        0      0        2 
   3  chr3_113383742     AOna    A    G        0      0        2 
   3  chr3_113383742     ASom    A    G        0      0        2 
   3  chr3_113383742     HCab    A    G        0      0        2 
   3  chr3_113383742     HPrz    A    G        0      0        2 
   3  chr3_113383742     ZBoe    A    G        0      0        2 
   3  chr3_113383742     ZGre    A    G        0      0        2 
   3  chr3_113383742     ZHar    A    G      0.5      1        2 
   3  chr3_113383742   Sample    A    G        0      0        2 
   3  chr3_113384231     AAsi    C    T        0      0        2 
   3  chr3_113384231     AKia    C    T        0      0        2 
   3  chr3_113384231     AOna    C    T        0      0        2 
   3  chr3_113384231     ASom    C    T        0      0        2 
   3  chr3_113384231     HCab    C    T        1      2        2 
   3  chr3_113384231     HPrz    C    T        1      2        2 
   3  chr3_113384231     ZBoe    C    T        0      0        2 
   3  chr3_113384231     ZGre    C    T        0      0        2 
   3  chr3_113384231     ZHar    C    T        0      0        2 
   3  chr3_113384231   Sample    C    T        0      0        2 
   3  chr3_113391973     AAsi    T    C        0      0        2 
   3  chr3_113391973     AKia    T    C        1      2        2 
   3  chr3_113391973     AOna    T    C      0.5      1        2 
   3  chr3_113391973     ASom    T    C        0      0        2 
   3  chr3_113391973     HCab    T    C        0      0        2 
   3  chr3_113391973     HPrz    T    C        0      0        2 
   3  chr3_113391973     ZBoe    T    C        0      0        2 
   3  chr3_113391973     ZGre    T    C        0      0        2 
   3  chr3_113391973     ZHar    T    C        0      0        2 
   3  chr3_113391973   Sample    T    C        0      0        2 
   3  chr3_113395840     AAsi    T    C        0      0        2 
   3  chr3_113395840     AKia    T    C        0      0        2 
   3  chr3_113395840     AOna    T    C      0.5      1        2 
   3  chr3_113395840     ASom    T    C        0      0        2 
   3  chr3_113395840     HCab    T    C        0      0        2 
   3  chr3_113395840     HPrz    T    C        0      0        2 
   3  chr3_113395840     ZBoe    T    C        0      0        2 
   3  chr3_113395840     ZGre    T    C        0      0        2 
   3  chr3_113395840     ZHar    T    C        0      0        2 
   3  chr3_113395840   Sample    T    C        0      0        2 
   3  chr3_113396250     AAsi    T    C        0      0        2 
   3  chr3_113396250     AKia    T    C        1      2        2 
   3  chr3_113396250     AOna    T    C        0      0        2 
   3  chr3_113396250     ASom    T    C        0      0        2 
   3  chr3_113396250     HCab    T    C        0      0        2 
   3  chr3_113396250     HPrz    T    C        0      0        2 
   3  chr3_113396250     ZBoe    T    C        1      2        2 
   3  chr3_113396250     ZGre    T    C        0      0        2 
   3  chr3_113396250     ZHar    T    C        0      0        2 
   3  chr3_113396250   Sample    T    C        0      0        2 
   3  chr3_113403212     AAsi    G    A        0      0        2 
   3  chr3_113403212     AKia    G    A        0      0        2 
   3  chr3_113403212     AOna    G    A        0      0        2 
   3  chr3_113403212     ASom    G    A        0      0        2 
   3  chr3_113403212     HCab    G    A        1      2        2 
   3  chr3_113403212     HPrz    G    A        1      2        2 
   3  chr3_113403212     ZBoe    G    A        0      0        2 
   3  chr3_113403212     ZGre    G    A        0      0        2 
   3  chr3_113403212     ZHar    G    A        0      0        2 
   3  chr3_113403212   Sample    G    A        0      0        2 
   3  chr3_113406757     AAsi    G    T        0      0        2 
   3  chr3_113406757     AKia    G    T        0      0        2 
   3  chr3_113406757     AOna    G    T        0      0        2 
   3  chr3_113406757     ASom    G    T        0      0        2 
   3  chr3_113406757     HCab    G    T        0      0        2 
   3  chr3_113406757     HPrz    G    T        0      0        2 
   3  chr3_113406757     ZBoe    G    T        0      0        2 
   3  chr3_113406757     ZGre    G    T        0      0        2 
   3  chr3_113406757     ZHar    G    T        1      2        2 
   3  chr3_113406757   Sample    G    T        0      0        2 
   3  chr3_113419413     AAsi    A    G        0      0        2 
   3  chr3_113419413     AKia    A    G      0.5      1        2 
   3  chr3_113419413     AOna    A    G        0      0        2 
   3  chr3_113419413     ASom    A    G        0      0        2 
   3  chr3_113419413     HCab    A    G        0      0        2 
   3  chr3_113419413     HPrz    A    G        0      0        2 
   3  chr3_113419413     ZBoe    A    G        0      0        2 
   3  chr3_113419413     ZGre    A    G        0      0        2 
   3  chr3_113419413     ZHar    A    G        0      0        2 
   3  chr3_113419413   Sample    A    G        0      0        2 
   3  chr3_113420700     AAsi    A    G        0      0        2 
   3  chr3_113420700     AKia    A    G        0      0        2 
   3  chr3_113420700     AOna    A    G        0      0        2 
   3  chr3_113420700     ASom    A    G        0      0        2 
   3  chr3_113420700     HCab    A    G        0      0        2 
   3  chr3_113420700     HPrz    A    G        0      0        2 
   3  chr3_113420700     ZBoe    A    G        0      0        2 
   3  chr3_113420700     ZGre    A    G        0      0        2 
   3  chr3_113420700     ZHar    A    G        1      2        2 
   3  chr3_113420700   Sample    A    G        0      0        2 
   3  chr3_113421743     AAsi    G    A        0      0        2 
   3  chr3_113421743     AKia    G    A      0.5      1        2 
   3  chr3_113421743     AOna    G    A        0      0        2 
   3  chr3_113421743     ASom    G    A        0      0        2 
   3  chr3_113421743     HCab    G    A        0      0        2 
   3  chr3_113421743     HPrz    G    A        0      0        2 
   3  chr3_113421743     ZBoe    G    A        0      0        2 
   3  chr3_113421743     ZGre    G    A        0      0        2 
   3  chr3_113421743     ZHar    G    A        0      0        2 
   3  chr3_113421743   Sample    G    A        0      0        2 
   3  chr3_113423155     AAsi    T    G        0      0        2 
   3  chr3_113423155     AKia    T    G        0      0        2 
   3  chr3_113423155     AOna    T    G        0      0        2 
   3  chr3_113423155     ASom    T    G        0      0        2 
   3  chr3_113423155     HCab    T    G        0      0        2 
   3  chr3_113423155     HPrz    T    G        0      0        2 
   3  chr3_113423155     ZBoe    T    G        1      2        2 
   3  chr3_113423155     ZGre    T    G        0      0        2 
   3  chr3_113423155     ZHar    T    G        0      0        2 
   3  chr3_113423155   Sample    T    G        0      0        2 
   3  chr3_113423462     AAsi    T    A        0      0        2 
   3  chr3_113423462     AKia    T    A        0      0        2 
   3  chr3_113423462     AOna    T    A        0      0        2 
   3  chr3_113423462     ASom    T    A        0      0        2 
   3  chr3_113423462     HCab    T    A        0      0        2 
   3  chr3_113423462     HPrz    T    A        0      0        2 
   3  chr3_113423462     ZBoe    T    A        0      0        2 
   3  chr3_113423462     ZGre    T    A        1      2        2 
   3  chr3_113423462     ZHar    T    A        0      0        2 
   3  chr3_113423462   Sample    T    A        0      0        2 
   3  chr3_113424311     AAsi    G    A        0      0        2 
   3  chr3_113424311     AKia    G    A        0      0        2 
   3  chr3_113424311     AOna    G    A        0      0        2 
   3  chr3_113424311     ASom    G    A        0      0        2 
   3  chr3_113424311     HCab    G    A        0      0        2 
   3  chr3_113424311     HPrz    G    A        0      0        2 
   3  chr3_113424311     ZBoe    G    A        0      0        2 
   3  chr3_113424311     ZGre    G    A        1      2        2 
   3  chr3_113424311     ZHar    G    A        0      0        2 
   3  chr3_113424311   Sample    G    A        0      0        2 
   3  chr3_113438770     AAsi    G    A        0      0        2 
   3  chr3_113438770     AKia    G    A        0      0        2 
   3  chr3_113438770     AOna    G    A        0      0        2 
   3  chr3_113438770     ASom    G    A        0      0        2 
   3  chr3_113438770     HCab    G    A        0      0        2 
   3  chr3_113438770     HPrz    G    A        0      0        2 
   3  chr3_113438770     ZBoe    G    A        0      0        2 
   3  chr3_113438770     ZGre    G    A      0.5      1        2 
   3  chr3_113438770     ZHar    G    A        0      0        2 
   3  chr3_113438770   Sample    G    A        0      0        2 
   3  chr3_113441572     AAsi    T    C        0      0        2 
   3  chr3_113441572     AKia    T    C        0      0        2 
   3  chr3_113441572     AOna    T    C        0      0        2 
   3  chr3_113441572     ASom    T    C        0      0        2 
   3  chr3_113441572     HCab    T    C        0      0        2 
   3  chr3_113441572     HPrz    T    C        0      0        2 
   3  chr3_113441572     ZBoe    T    C      0.5      1        2 
   3  chr3_113441572     ZGre    T    C        0      0        2 
   3  chr3_113441572     ZHar    T    C        0      0        2 
   3  chr3_113441572   Sample    T    C        0      0        2 
   3  chr3_113441603     AAsi    C    A        0      0        2 
   3  chr3_113441603     AKia    C    A        0      0        2 
   3  chr3_113441603     AOna    C    A        0      0        2 
   3  chr3_113441603     ASom    C    A        0      0        2 
   3  chr3_113441603     HCab    C    A        0      0        2 
   3  chr3_113441603     HPrz    C    A        0      0        2 
   3  chr3_113441603     ZBoe    C    A        1      2        2 
   3  chr3_113441603     ZGre    C    A        1      2        2 
   3  chr3_113441603     ZHar    C    A        1      2        2 
   3  chr3_113441603   Sample    C    A        0      0        2 
   3  chr3_113445668     AAsi    C    A        0      0        2 
   3  chr3_113445668     AKia    C    A        0      0        2 
   3  chr3_113445668     AOna    C    A        0      0        2 
   3  chr3_113445668     ASom    C    A        0      0        2 
   3  chr3_113445668     HCab    C    A        0      0        2 
   3  chr3_113445668     HPrz    C    A        1      2        2 
   3  chr3_113445668     ZBoe    C    A        0      0        2 
   3  chr3_113445668     ZGre    C    A        0      0        2 
   3  chr3_113445668     ZHar    C    A        0      0        2 
   3  chr3_113445668   Sample    C    A        0      0        2 
   3  chr3_113446120     AAsi    T    A        0      0        2 
   3  chr3_113446120     AKia    T    A        0      0        2 
   3  chr3_113446120     AOna    T    A        0      0        2 
   3  chr3_113446120     ASom    T    A        0      0        2 
   3  chr3_113446120     HCab    T    A        0      0        2 
   3  chr3_113446120     HPrz    T    A        0      0        2 
   3  chr3_113446120     ZBoe    T    A      0.5      1        2 
   3  chr3_113446120     ZGre    T    A        0      0        2 
   3  chr3_113446120     ZHar    T    A        0      0        2 
   3  chr3_113446120   Sample    T    A        0      0        2 
   3  chr3_113446525     AAsi    A    G        0      0        2 
   3  chr3_113446525     AKia    A    G        0      0        2 
   3  chr3_113446525     AOna    A    G        0      0        2 
   3  chr3_113446525     ASom    A    G        0      0        2 
   3  chr3_113446525     HCab    A    G        1      2        2 
   3  chr3_113446525     HPrz    A    G        0      0        2 
   3  chr3_113446525     ZBoe    A    G        0      0        2 
   3  chr3_113446525     ZGre    A    G        0      0        2 
   3  chr3_113446525     ZHar    A    G        0      0        2 
   3  chr3_113446525   Sample    A    G        0      0        2 
   3  chr3_113450395     AAsi    T    C        1      2        2 
   3  chr3_113450395     AKia    T    C        0      0        2 
   3  chr3_113450395     AOna    T    C        0      0        2 
   3  chr3_113450395     ASom    T    C        1      2        2 
   3  chr3_113450395     HCab    T    C        0      0        2 
   3  chr3_113450395     HPrz    T    C        0      0        2 
   3  chr3_113450395     ZBoe    T    C        0      0        2 
   3  chr3_113450395     ZGre    T    C        0      0        2 
   3  chr3_113450395     ZHar    T    C        0      0        2 
   3  chr3_113450395   Sample    T    C        1      2        2 
   3  chr3_113454642     AAsi    A    C        0      0        2 
   3  chr3_113454642     AKia    A    C        0      0        2 
   3  chr3_113454642     AOna    A    C        0      0        2 
   3  chr3_113454642     ASom    A    C        0      0        2 
   3  chr3_113454642     HCab    A    C        0      0        2 
   3  chr3_113454642     HPrz    A    C        1      2        2 
   3  chr3_113454642     ZBoe    A    C        0      0        2 
   3  chr3_113454642     ZGre    A    C        0      0        2 
   3  chr3_113454642     ZHar    A    C        0      0        2 
   3  chr3_113454642   Sample    A    C        0      0        2 
   3  chr3_113455849     AAsi    C    T        0      0        2 
   3  chr3_113455849     AKia    C    T        0      0        2 
   3  chr3_113455849     AOna    C    T        0      0        2 
   3  chr3_113455849     ASom    C    T        0      0        2 
   3  chr3_113455849     HCab    C    T        0      0        2 
   3  chr3_113455849     HPrz    C    T        0      0        2 
   3  chr3_113455849     ZBoe    C    T      0.5      1        2 
   3  chr3_113455849     ZGre    C    T        1      2        2 
   3  chr3_113455849     ZHar    C    T        0      0        2 
   3  chr3_113455849   Sample    C    T        0      0        2 
   3  chr3_113459127     AAsi    C    T        0      0        2 
   3  chr3_113459127     AKia    C    T        0      0        2 
   3  chr3_113459127     AOna    C    T        0      0        2 
   3  chr3_113459127     ASom    C    T        0      0        2 
   3  chr3_113459127     HCab    C    T        0      0        2 
   3  chr3_113459127     HPrz    C    T        1      2        2 
   3  chr3_113459127     ZBoe    C    T        0      0        2 
   3  chr3_113459127     ZGre    C    T        0      0        2 
   3  chr3_113459127     ZHar    C    T        0      0        2 
   3  chr3_113459127   Sample    C    T        0      0        2 
   3  chr3_113461896     AAsi    C    T        0      0        2 
   3  chr3_113461896     AKia    C    T        0      0        2 
   3  chr3_113461896     AOna    C    T        0      0        2 
   3  chr3_113461896     ASom    C    T        0      0        2 
   3  chr3_113461896     HCab    C    T        0      0        2 
   3  chr3_113461896     HPrz    C    T        0      0        2 
   3  chr3_113461896     ZBoe    C    T        1      2        2 
   3  chr3_113461896     ZGre    C    T        0      0        2 
   3  chr3_113461896     ZHar    C    T        0      0        2 
   3  chr3_113461896   Sample    C    T        0      0        2 
   3  chr3_113466579     AAsi    G    C        0      0        2 
   3  chr3_113466579     AKia    G    C        0      0        2 
   3  chr3_113466579     AOna    G    C        0      0        2 
   3  chr3_113466579     ASom    G    C        0      0        2 
   3  chr3_113466579     HCab    G    C        1      2        2 
   3  chr3_113466579     HPrz    G    C        1      2        2 
   3  chr3_113466579     ZBoe    G    C        0      0        2 
   3  chr3_113466579     ZGre    G    C        0      0        2 
   3  chr3_113466579     ZHar    G    C        0      0        2 
   3  chr3_113466579   Sample    G    C        0      0        2 
   3  chr3_113468530     AAsi    A    G        0      0        2 
   3  chr3_113468530     AKia    A    G        0      0        2 
   3  chr3_113468530     AOna    A    G        1      2        2 
   3  chr3_113468530     ASom    A    G        0      0        2 
   3  chr3_113468530     HCab    A    G        0      0        2 
   3  chr3_113468530     HPrz    A    G        0      0        2 
   3  chr3_113468530     ZBoe    A    G        0      0        2 
   3  chr3_113468530     ZGre    A    G        0      0        2 
   3  chr3_113468530     ZHar    A    G        0      0        2 
   3  chr3_113468530   Sample    A    G        0      0        2 
   3  chr3_113477992     AAsi    G    C        0      0        2 
   3  chr3_113477992     AKia    G    C        0      0        2 
   3  chr3_113477992     AOna    G    C        0      0        2 
   3  chr3_113477992     ASom    G    C        0      0        2 
   3  chr3_113477992     HCab    G    C        1      2        2 
   3  chr3_113477992     HPrz    G    C        1      2        2 
   3  chr3_113477992     ZBoe    G    C        0      0        2 
   3  chr3_113477992     ZGre    G    C        0      0        2 
   3  chr3_113477992     ZHar    G    C        0      0        2 
   3  chr3_113477992   Sample    G    C        0      0        2 
   3  chr3_113479250     AAsi    G    C        0      0        2 
   3  chr3_113479250     AKia    G    C        0      0        2 
   3  chr3_113479250     AOna    G    C        0      0        2 
   3  chr3_113479250     ASom    G    C        0      0        2 
   3  chr3_113479250     HCab    G    C        1      2        2 
   3  chr3_113479250     HPrz    G    C        1      2        2 
   3  chr3_113479250     ZBoe    G    C        0      0        2 
   3  chr3_113479250     ZGre    G    C        0      0        2 
   3  chr3_113479250     ZHar    G    C        0      0        2 
   3  chr3_113479250   Sample    G    C        0      0        2 
   3  chr3_113480265     AAsi    A    G        0      0        2 
   3  chr3_113480265     AKia    A    G        0      0        2 
   3  chr3_113480265     AOna    A    G        0      0        2 
   3  chr3_113480265     ASom    A    G        0      0        2 
   3  chr3_113480265     HCab    A    G      0.5      1        2 
   3  chr3_113480265     HPrz    A    G        0      0        2 
   3  chr3_113480265     ZBoe    A    G        0      0        2 
   3  chr3_113480265     ZGre    A    G        0      0        2 
   3  chr3_113480265     ZHar    A    G        0      0        2 
   3  chr3_113480265   Sample    A    G        0      0        2 
   3  chr3_113489866     AAsi    A    G      0.5      1        2 
   3  chr3_113489866     AKia    A    G        0      0        2 
   3  chr3_113489866     AOna    A    G        0      0        2 
   3  chr3_113489866     ASom    A    G        0      0        2 
   3  chr3_113489866     HCab    A    G        0      0        2 
   3  chr3_113489866     HPrz    A    G        0      0        2 
   3  chr3_113489866     ZBoe    A    G        0      0        2 
   3  chr3_113489866     ZGre    A    G        0      0        2 
   3  chr3_113489866     ZHar    A    G        0      0        2 
   3  chr3_113489866   Sample    A    G        0      0        2 
   3  chr3_113490832     AAsi    T    C        0      0        2 
   3  chr3_113490832     AKia    T    C        0      0        2 
   3  chr3_113490832     AOna    T    C        0      0        2 
   3  chr3_113490832     ASom    T    C        0      0        2 
   3  chr3_113490832     HCab    T    C        0      0        2 
   3  chr3_113490832     HPrz    T    C        0      0        2 
   3  chr3_113490832     ZBoe    T    C        0      0        2 
   3  chr3_113490832     ZGre    T    C        0      0        2 
   3  chr3_113490832     ZHar    T    C        1      2        2 
   3  chr3_113490832   Sample    T    C        0      0        2 
   3  chr3_113492951     AAsi    G    A        0      0        2 
   3  chr3_113492951     AKia    G    A        0      0        2 
   3  chr3_113492951     AOna    G    A        0      0        2 
   3  chr3_113492951     ASom    G    A        0      0        2 
   3  chr3_113492951     HCab    G    A        0      0        2 
   3  chr3_113492951     HPrz    G    A        0      0        2 
   3  chr3_113492951     ZBoe    G    A        0      0        2 
   3  chr3_113492951     ZGre    G    A      0.5      1        2 
   3  chr3_113492951     ZHar    G    A        0      0        2 
   3  chr3_113492951   Sample    G    A        0      0        2 
   3  chr3_113493662     AAsi    G    A        0      0        2 
   3  chr3_113493662     AKia    G    A        1      2        2 
   3  chr3_113493662     AOna    G    A        0      0        2 
   3  chr3_113493662     ASom    G    A        0      0        2 
   3  chr3_113493662     HCab    G    A        0      0        2 
   3  chr3_113493662     HPrz    G    A        0      0        2 
   3  chr3_113493662     ZBoe    G    A        0      0        2 
   3  chr3_113493662     ZGre    G    A        0      0        2 
   3  chr3_113493662     ZHar    G    A        0      0        2 
   3  chr3_113493662   Sample    G    A        0      0        2 
   3  chr3_113499919     AAsi    G    C        0      0        2 
   3  chr3_113499919     AKia    G    C        0      0        2 
   3  chr3_113499919     AOna    G    C        0      0        2 
   3  chr3_113499919     ASom    G    C        0      0        2 
   3  chr3_113499919     HCab    G    C        1      2        2 
   3  chr3_113499919     HPrz    G    C        1      2        2 
   3  chr3_113499919     ZBoe    G    C        0      0        2 
   3  chr3_113499919     ZGre    G    C        0      0        2 
   3  chr3_113499919     ZHar    G    C        0      0        2 
   3  chr3_113499919   Sample    G    C        0      0        2 
   3  chr3_113503282     AAsi    G    A      0.5      1        2 
   3  chr3_113503282     AKia    G    A        0      0        2 
   3  chr3_113503282     AOna    G    A        0      0        2 
   3  chr3_113503282     ASom    G    A      0.5      1        2 
   3  chr3_113503282     HCab    G    A        0      0        2 
   3  chr3_113503282     HPrz    G    A        0      0        2 
   3  chr3_113503282     ZBoe    G    A        0      0        2 
   3  chr3_113503282     ZGre    G    A        0      0        2 
   3  chr3_113503282     ZHar    G    A        0      0        2 
   3  chr3_113503282   Sample    G    A        0      0        2 
   3  chr3_113504274     AAsi    T    C        0      0        2 
   3  chr3_113504274     AKia    T    C        0      0        2 
   3  chr3_113504274     AOna    T    C        0      0        2 
   3  chr3_113504274     ASom    T    C        0      0        2 
   3  chr3_113504274     HCab    T    C        0      0        2 
   3  chr3_113504274     HPrz    T    C        0      0        2 
   3  chr3_113504274     ZBoe    T    C        0      0        2 
   3  chr3_113504274     ZGre    T    C        1      2        2 
   3  chr3_113504274     ZHar    T    C        1      2        2 
   3  chr3_113504274   Sample    T    C        0      0        2 
   3  chr3_113515077     AAsi    A    G        0      0        2 
   3  chr3_113515077     AKia    A    G        0      0        2 
   3  chr3_113515077     AOna    A    G        0      0        2 
   3  chr3_113515077     ASom    A    G        0      0        2 
   3  chr3_113515077     HCab    A    G        1      2        2 
   3  chr3_113515077     HPrz    A    G        1      2        2 
   3  chr3_113515077     ZBoe    A    G        0      0        2 
   3  chr3_113515077     ZGre    A    G        0      0        2 
   3  chr3_113515077     ZHar    A    G        0      0        2 
   3  chr3_113515077   Sample    A    G        0      0        2 
   3  chr3_113523002     AAsi    G    A        0      0        2 
   3  chr3_113523002     AKia    G    A        0      0        2 
   3  chr3_113523002     AOna    G    A        0      0        2 
   3  chr3_113523002     ASom    G    A        0      0        2 
   3  chr3_113523002     HCab    G    A      0.5      1        2 
   3  chr3_113523002     HPrz    G    A        1      2        2 
   3  chr3_113523002     ZBoe    G    A        0      0        2 
   3  chr3_113523002     ZGre    G    A        0      0        2 
   3  chr3_113523002     ZHar    G    A        0      0        2 
   3  chr3_113523002   Sample    G    A        0      0        2 
   3  chr3_113525476     AAsi    T    C        0      0        2 
   3  chr3_113525476     AKia    T    C        0      0        2 
   3  chr3_113525476     AOna    T    C        0      0        2 
   3  chr3_113525476     ASom    T    C        0      0        2 
   3  chr3_113525476     HCab    T    C        1      2        2 
   3  chr3_113525476     HPrz    T    C        1      2        2 
   3  chr3_113525476     ZBoe    T    C        0      0        2 
   3  chr3_113525476     ZGre    T    C        0      0        2 
   3  chr3_113525476     ZHar    T    C        0      0        2 
   3  chr3_113525476   Sample    T    C        0      0        2 
   3  chr3_113525713     AAsi    A    G        0      0        2 
   3  chr3_113525713     AKia    A    G        0      0        2 
   3  chr3_113525713     AOna    A    G        0      0        2 
   3  chr3_113525713     ASom    A    G      0.5      1        2 
   3  chr3_113525713     HCab    A    G        0      0        2 
   3  chr3_113525713     HPrz    A    G        0      0        2 
   3  chr3_113525713     ZBoe    A    G        0      0        2 
   3  chr3_113525713     ZGre    A    G        0      0        2 
   3  chr3_113525713     ZHar    A    G        0      0        2 
   3  chr3_113525713   Sample    A    G        0      0        2 
   3  chr3_113533902     AAsi    A    T        0      0        2 
   3  chr3_113533902     AKia    A    T        0      0        2 
   3  chr3_113533902     AOna    A    T        0      0        2 
   3  chr3_113533902     ASom    A    T        0      0        2 
   3  chr3_113533902     HCab    A    T        1      2        2 
   3  chr3_113533902     HPrz    A    T        1      2        2 
   3  chr3_113533902     ZBoe    A    T        0      0        2 
   3  chr3_113533902     ZGre    A    T        0      0        2 
   3  chr3_113533902     ZHar    A    T        0      0        2 
   3  chr3_113533902   Sample    A    T        0      0        2 
   3  chr3_113546841     AAsi    A    G        0      0        2 
   3  chr3_113546841     AKia    A    G        0      0        2 
   3  chr3_113546841     AOna    A    G        0      0        2 
   3  chr3_113546841     ASom    A    G        0      0        2 
   3  chr3_113546841     HCab    A    G        0      0        2 
   3  chr3_113546841     HPrz    A    G        0      0        2 
   3  chr3_113546841     ZBoe    A    G        0      0        2 
   3  chr3_113546841     ZGre    A    G        1      2        2 
   3  chr3_113546841     ZHar    A    G        0      0        2 
   3  chr3_113546841   Sample    A    G        0      0        2 
   3  chr3_113548186     AAsi    T    C        0      0        2 
   3  chr3_113548186     AKia    T    C        0      0        2 
   3  chr3_113548186     AOna    T    C        0      0        2 
   3  chr3_113548186     ASom    T    C        0      0        2 
   3  chr3_113548186     HCab    T    C        0      0        2 
   3  chr3_113548186     HPrz    T    C        0      0        2 
   3  chr3_113548186     ZBoe    T    C      0.5      1        2 
   3  chr3_113548186     ZGre    T    C        0      0        2 
   3  chr3_113548186     ZHar    T    C        0      0        2 
   3  chr3_113548186   Sample    T    C        0      0        2 
   3  chr3_113549065     AAsi    A    G        0      0        2 
   3  chr3_113549065     AKia    A    G        0      0        2 
   3  chr3_113549065     AOna    A    G      0.5      1        2 
   3  chr3_113549065     ASom    A    G        0      0        2 
   3  chr3_113549065     HCab    A    G        0      0        2 
   3  chr3_113549065     HPrz    A    G        0      0        2 
   3  chr3_113549065     ZBoe    A    G        0      0        2 
   3  chr3_113549065     ZGre    A    G        0      0        2 
   3  chr3_113549065     ZHar    A    G        0      0        2 
   3  chr3_113549065   Sample    A    G        0      0        2 
   3  chr3_113557462     AAsi    A    G        0      0        2 
   3  chr3_113557462     AKia    A    G        0      0        2 
   3  chr3_113557462     AOna    A    G        0      0        2 
   3  chr3_113557462     ASom    A    G        0      0        2 
   3  chr3_113557462     HCab    A    G        0      0        2 
   3  chr3_113557462     HPrz    A    G        0      0        2 
   3  chr3_113557462     ZBoe    A    G        0      0        2 
   3  chr3_113557462     ZGre    A    G        0      0        2 
   3  chr3_113557462     ZHar    A    G        1      2        2 
   3  chr3_113557462   Sample    A    G        0      0        2 
   3  chr3_113557771     AAsi    C    T        0      0        2 
   3  chr3_113557771     AKia    C    T        1      2        2 
   3  chr3_113557771     AOna    C    T        1      2        2 
   3  chr3_113557771     ASom    C    T        0      0        2 
   3  chr3_113557771     HCab    C    T        0      0        2 
   3  chr3_113557771     HPrz    C    T        0      0        2 
   3  chr3_113557771     ZBoe    C    T        0      0        2 
   3  chr3_113557771     ZGre    C    T        0      0        2 
   3  chr3_113557771     ZHar    C    T        0      0        2 
   3  chr3_113557771   Sample    C    T        0      0        2 
   3  chr3_113562208     AAsi    G    A        1      2        2 
   3  chr3_113562208     AKia    G    A        0      0        2 
   3  chr3_113562208     AOna    G    A        0      0        2 
   3  chr3_113562208     ASom    G    A      0.5      1        2 
   3  chr3_113562208     HCab    G    A        0      0        2 
   3  chr3_113562208     HPrz    G    A        0      0        2 
   3  chr3_113562208     ZBoe    G    A        0      0        2 
   3  chr3_113562208     ZGre    G    A        0      0        2 
   3  chr3_113562208     ZHar    G    A        0      0        2 
   3  chr3_113562208   Sample    G    A        0      0        2 
   3  chr3_113564941     AAsi    C    T        0      0        2 
   3  chr3_113564941     AKia    C    T        0      0        2 
   3  chr3_113564941     AOna    C    T        0      0        2 
   3  chr3_113564941     ASom    C    T        0      0        2 
   3  chr3_113564941     HCab    C    T        1      2        2 
   3  chr3_113564941     HPrz    C    T        1      2        2 
   3  chr3_113564941     ZBoe    C    T        0      0        2 
   3  chr3_113564941     ZGre    C    T        0      0        2 
   3  chr3_113564941     ZHar    C    T        0      0        2 
   3  chr3_113564941   Sample    C    T        0      0        2 
   3  chr3_113565877     AAsi    A    G        0      0        2 
   3  chr3_113565877     AKia    A    G        0      0        2 
   3  chr3_113565877     AOna    A    G        0      0        2 
   3  chr3_113565877     ASom    A    G        0      0        2 
   3  chr3_113565877     HCab    A    G        0      0        2 
   3  chr3_113565877     HPrz    A    G        0      0        2 
   3  chr3_113565877     ZBoe    A    G      0.5      1        2 
   3  chr3_113565877     ZGre    A    G        0      0        2 
   3  chr3_113565877     ZHar    A    G        0      0        2 
   3  chr3_113565877   Sample    A    G        0      0        2 
   3  chr3_113587178     AAsi    C    T        0      0        2 
   3  chr3_113587178     AKia    C    T      0.5      1        2 
   3  chr3_113587178     AOna    C    T        0      0        2 
   3  chr3_113587178     ASom    C    T        0      0        2 
   3  chr3_113587178     HCab    C    T        0      0        2 
   3  chr3_113587178     HPrz    C    T        0      0        2 
   3  chr3_113587178     ZBoe    C    T        0      0        2 
   3  chr3_113587178     ZGre    C    T        0      0        2 
   3  chr3_113587178     ZHar    C    T        0      0        2 
   3  chr3_113587178   Sample    C    T        0      0        2 
   3  chr3_113591370     AAsi    A    G        0      0        2 
   3  chr3_113591370     AKia    A    G        0      0        2 
   3  chr3_113591370     AOna    A    G        0      0        2 
   3  chr3_113591370     ASom    A    G        0      0        2 
   3  chr3_113591370     HCab    A    G        0      0        2 
   3  chr3_113591370     HPrz    A    G        0      0        2 
   3  chr3_113591370     ZBoe    A    G        0      0        2 
   3  chr3_113591370     ZGre    A    G        0      0        2 
   3  chr3_113591370     ZHar    A    G      0.5      1        2 
   3  chr3_113591370   Sample    A    G        0      0        2 
   3  chr3_113597868     AAsi    C    T      0.5      1        2 
   3  chr3_113597868     AKia    C    T        0      0        2 
   3  chr3_113597868     AOna    C    T        0      0        2 
   3  chr3_113597868     ASom    C    T        0      0        2 
   3  chr3_113597868     HCab    C    T        0      0        2 
   3  chr3_113597868     HPrz    C    T        0      0        2 
   3  chr3_113597868     ZBoe    C    T        0      0        2 
   3  chr3_113597868     ZGre    C    T        0      0        2 
   3  chr3_113597868     ZHar    C    T      0.5      1        2 
   3  chr3_113597868   Sample    C    T        0      0        2 
   3  chr3_113604579     AAsi    A    C      0.5      1        2 
   3  chr3_113604579     AKia    A    C        0      0        2 
   3  chr3_113604579     AOna    A    C        0      0        2 
   3  chr3_113604579     ASom    A    C        0      0        2 
   3  chr3_113604579     HCab    A    C        0      0        2 
   3  chr3_113604579     HPrz    A    C        0      0        2 
   3  chr3_113604579     ZBoe    A    C        0      0        2 
   3  chr3_113604579     ZGre    A    C        0      0        2 
   3  chr3_113604579     ZHar    A    C        0      0        2 
   3  chr3_113604579   Sample    A    C        0      0        2 
   3  chr3_113614271     AAsi    T    G        0      0        2 
   3  chr3_113614271     AKia    T    G        0      0        2 
   3  chr3_113614271     AOna    T    G        0      0        2 
   3  chr3_113614271     ASom    T    G        0      0        2 
   3  chr3_113614271     HCab    T    G        0      0        2 
   3  chr3_113614271     HPrz    T    G        0      0        2 
   3  chr3_113614271     ZBoe    T    G        0      0        2 
   3  chr3_113614271     ZGre    T    G        0      0        2 
   3  chr3_113614271     ZHar    T    G      0.5      1        2 
   3  chr3_113614271   Sample    T    G        0      0        2 
   3  chr3_113618234     AAsi    T    C        0      0        2 
   3  chr3_113618234     AKia    T    C        0      0        2 
   3  chr3_113618234     AOna    T    C        0      0        2 
   3  chr3_113618234     ASom    T    C        0      0        2 
   3  chr3_113618234     HCab    T    C        0      0        2 
   3  chr3_113618234     HPrz    T    C        0      0        2 
   3  chr3_113618234     ZBoe    T    C      0.5      1        2 
   3  chr3_113618234     ZGre    T    C        0      0        2 
   3  chr3_113618234     ZHar    T    C        0      0        2 
   3  chr3_113618234   Sample    T    C        0      0        2 
   3  chr3_113629049     AAsi    C    T        0      0        2 
   3  chr3_113629049     AKia    C    T        0      0        2 
   3  chr3_113629049     AOna    C    T        1      2        2 
   3  chr3_113629049     ASom    C    T        0      0        2 
   3  chr3_113629049     HCab    C    T        0      0        2 
   3  chr3_113629049     HPrz    C    T        0      0        2 
   3  chr3_113629049     ZBoe    C    T        0      0        2 
   3  chr3_113629049     ZGre    C    T        0      0        2 
   3  chr3_113629049     ZHar    C    T        0      0        2 
   3  chr3_113629049   Sample    C    T        0      0        2 
   3  chr3_113630478     AAsi    A    G        0      0        2 
   3  chr3_113630478     AKia    A    G        0      0        2 
   3  chr3_113630478     AOna    A    G        0      0        2 
   3  chr3_113630478     ASom    A    G        0      0        2 
   3  chr3_113630478     HCab    A    G        0      0        2 
   3  chr3_113630478     HPrz    A    G        0      0        2 
   3  chr3_113630478     ZBoe    A    G        0      0        2 
   3  chr3_113630478     ZGre    A    G        0      0        2 
   3  chr3_113630478     ZHar    A    G        1      2        2 
   3  chr3_113630478   Sample    A    G        0      0        2 
   3  chr3_113633203     AAsi    T    C        0      0        2 
   3  chr3_113633203     AKia    T    C        0      0        2 
   3  chr3_113633203     AOna    T    C      0.5      1        2 
   3  chr3_113633203     ASom    T    C        0      0        2 
   3  chr3_113633203     HCab    T    C        0      0        2 
   3  chr3_113633203     HPrz    T    C        0      0        2 
   3  chr3_113633203     ZBoe    T    C        0      0        2 
   3  chr3_113633203     ZGre    T    C        0      0        2 
   3  chr3_113633203     ZHar    T    C        0      0        2 
   3  chr3_113633203   Sample    T    C        0      0        2 
   3  chr3_113635352     AAsi    C    T        0      0        2 
   3  chr3_113635352     AKia    C    T        0      0        2 
   3  chr3_113635352     AOna    C    T        0      0        2 
   3  chr3_113635352     ASom    C    T        0      0        2 
   3  chr3_113635352     HCab    C    T        0      0        2 
   3  chr3_113635352     HPrz    C    T        0      0        2 
   3  chr3_113635352     ZBoe    C    T        1      2        2 
   3  chr3_113635352     ZGre    C    T        0      0        2 
   3  chr3_113635352     ZHar    C    T        0      0        2 
   3  chr3_113635352   Sample    C    T        0      0        2 
   3  chr3_113637631     AAsi    C    T        0      0        2 
   3  chr3_113637631     AKia    C    T      0.5      1        2 
   3  chr3_113637631     AOna    C    T        0      0        2 
   3  chr3_113637631     ASom    C    T        0      0        2 
   3  chr3_113637631     HCab    C    T        0      0        2 
   3  chr3_113637631     HPrz    C    T        0      0        2 
   3  chr3_113637631     ZBoe    C    T        0      0        2 
   3  chr3_113637631     ZGre    C    T        0      0        2 
   3  chr3_113637631     ZHar    C    T        0      0        2 
   3  chr3_113637631   Sample    C    T        0      0        2 
   3  chr3_113645788     AAsi    A    T        0      0        2 
   3  chr3_113645788     AKia    A    T        0      0        2 
   3  chr3_113645788     AOna    A    T        0      0        2 
   3  chr3_113645788     ASom    A    T      0.5      1        2 
   3  chr3_113645788     HCab    A    T        0      0        2 
   3  chr3_113645788     HPrz    A    T        0      0        2 
   3  chr3_113645788     ZBoe    A    T        0      0        2 
   3  chr3_113645788     ZGre    A    T        0      0        2 
   3  chr3_113645788     ZHar    A    T        0      0        2 
   3  chr3_113645788   Sample    A    T        0      0        2 
   3  chr3_113657496     AAsi    A    G        0      0        2 
   3  chr3_113657496     AKia    A    G        0      0        2 
   3  chr3_113657496     AOna    A    G        0      0        2 
   3  chr3_113657496     ASom    A    G        0      0        2 
   3  chr3_113657496     HCab    A    G        0      0        2 
   3  chr3_113657496     HPrz    A    G        0      0        2 
   3  chr3_113657496     ZBoe    A    G      0.5      1        2 
   3  chr3_113657496     ZGre    A    G        0      0        2 
   3  chr3_113657496     ZHar    A    G        0      0        2 
   3  chr3_113657496   Sample    A    G        0      0        2 
   3  chr3_113662815     AAsi    A    G        0      0        2 
   3  chr3_113662815     AKia    A    G        0      0        2 
   3  chr3_113662815     AOna    A    G        0      0        2 
   3  chr3_113662815     ASom    A    G        0      0        2 
   3  chr3_113662815     HCab    A    G        1      2        2 
   3  chr3_113662815     HPrz    A    G        1      2        2 
   3  chr3_113662815     ZBoe    A    G        0      0        2 
   3  chr3_113662815     ZGre    A    G        0      0        2 
   3  chr3_113662815     ZHar    A    G        0      0        2 
   3  chr3_113662815   Sample    A    G        0      0        2 
   3  chr3_113665300     AAsi    A    G        0      0        2 
   3  chr3_113665300     AKia    A    G      0.5      1        2 
   3  chr3_113665300     AOna    A    G        0      0        2 
   3  chr3_113665300     ASom    A    G        0      0        2 
   3  chr3_113665300     HCab    A    G        0      0        2 
   3  chr3_113665300     HPrz    A    G        0      0        2 
   3  chr3_113665300     ZBoe    A    G        0      0        2 
   3  chr3_113665300     ZGre    A    G        0      0        2 
   3  chr3_113665300     ZHar    A    G        0      0        2 
   3  chr3_113665300   Sample    A    G        0      0        2 
   3  chr3_113670127     AAsi    T    C        0      0        2 
   3  chr3_113670127     AKia    T    C        0      0        2 
   3  chr3_113670127     AOna    T    C        0      0        2 
   3  chr3_113670127     ASom    T    C        0      0        2 
   3  chr3_113670127     HCab    T    C        0      0        2 
   3  chr3_113670127     HPrz    T    C        0      0        2 
   3  chr3_113670127     ZBoe    T    C        0      0        2 
   3  chr3_113670127     ZGre    T    C        0      0        2 
   3  chr3_113670127     ZHar    T    C        1      2        2 
   3  chr3_113670127   Sample    T    C        0      0        2 
   3  chr3_113672538     AAsi    G    A        0      0        2 
   3  chr3_113672538     AKia    G    A        0      0        2 
   3  chr3_113672538     AOna    G    A        0      0        2 
   3  chr3_113672538     ASom    G    A        0      0        2 
   3  chr3_113672538     HCab    G    A        1      2        2 
   3  chr3_113672538     HPrz    G    A        1      2        2 
   3  chr3_113672538     ZBoe    G    A        0      0        2 
   3  chr3_113672538     ZGre    G    A        0      0        2 
   3  chr3_113672538     ZHar    G    A        0      0        2 
   3  chr3_113672538   Sample    G    A        0      0        2 
   3  chr3_113674444     AAsi    C    T        0      0        2 
   3  chr3_113674444     AKia    C    T        0      0        2 
   3  chr3_113674444     AOna    C    T        0      0        2 
   3  chr3_113674444     ASom    C    T        0      0        2 
   3  chr3_113674444     HCab    C    T        1      2        2 
   3  chr3_113674444     HPrz    C    T        1      2        2 
   3  chr3_113674444     ZBoe    C    T        0      0        2 
   3  chr3_113674444     ZGre    C    T        0      0        2 
   3  chr3_113674444     ZHar    C    T        0      0        2 
   3  chr3_113674444   Sample    C    T        0      0        2 
   3  chr3_113674806     AAsi    C    G        0      0        2 
   3  chr3_113674806     AKia    C    G        0      0        2 
   3  chr3_113674806     AOna    C    G        0      0        2 
   3  chr3_113674806     ASom    C    G        0      0        2 
   3  chr3_113674806     HCab    C    G        0      0        2 
   3  chr3_113674806     HPrz    C    G        0      0        2 
   3  chr3_113674806     ZBoe    C    G        0      0        2 
   3  chr3_113674806     ZGre    C    G        1      2        2 
   3  chr3_113674806     ZHar    C    G        0      0        2 
   3  chr3_113674806   Sample    C    G        0      0        2 
   3  chr3_113676870     AAsi    T    C        0      0        2 
   3  chr3_113676870     AKia    T    C        0      0        2 
   3  chr3_113676870     AOna    T    C      0.5      1        2 
   3  chr3_113676870     ASom    T    C        0      0        2 
   3  chr3_113676870     HCab    T    C        0      0        2 
   3  chr3_113676870     HPrz    T    C        0      0        2 
   3  chr3_113676870     ZBoe    T    C        0      0        2 
   3  chr3_113676870     ZGre    T    C        0      0        2 
   3  chr3_113676870     ZHar    T    C        0      0        2 
   3  chr3_113676870   Sample    T    C        0      0        2 
   3  chr3_113677499     AAsi    A    C        0      0        2 
   3  chr3_113677499     AKia    A    C        0      0        2 
   3  chr3_113677499     AOna    A    C        0      0        2 
   3  chr3_113677499     ASom    A    C        0      0        2 
   3  chr3_113677499     HCab    A    C        0      0        2 
   3  chr3_113677499     HPrz    A    C        0      0        2 
   3  chr3_113677499     ZBoe    A    C        0      0        2 
   3  chr3_113677499     ZGre    A    C        1      2        2 
   3  chr3_113677499     ZHar    A    C        0      0        2 
   3  chr3_113677499   Sample    A    C        0      0        2 
   3  chr3_113677575     AAsi    A    G        0      0        2 
   3  chr3_113677575     AKia    A    G        0      0        2 
   3  chr3_113677575     AOna    A    G        0      0        2 
   3  chr3_113677575     ASom    A    G        0      0        2 
   3  chr3_113677575     HCab    A    G        0      0        2 
   3  chr3_113677575     HPrz    A    G        0      0        2 
   3  chr3_113677575     ZBoe    A    G        1      2        2 
   3  chr3_113677575     ZGre    A    G        0      0        2 
   3  chr3_113677575     ZHar    A    G        0      0        2 
   3  chr3_113677575   Sample    A    G        0      0        2 
   3  chr3_113680921     AAsi    G    C        0      0        2 
   3  chr3_113680921     AKia    G    C        0      0        2 
   3  chr3_113680921     AOna    G    C        0      0        2 
   3  chr3_113680921     ASom    G    C        0      0        2 
   3  chr3_113680921     HCab    G    C        0      0        2 
   3  chr3_113680921     HPrz    G    C        0      0        2 
   3  chr3_113680921     ZBoe    G    C        1      2        2 
   3  chr3_113680921     ZGre    G    C        0      0        2 
   3  chr3_113680921     ZHar    G    C        1      2        2 
   3  chr3_113680921   Sample    G    C        0      0        2 
   3  chr3_113680987     AAsi    C    A        0      0        2 
   3  chr3_113680987     AKia    C    A        0      0        2 
   3  chr3_113680987     AOna    C    A        0      0        2 
   3  chr3_113680987     ASom    C    A        0      0        2 
   3  chr3_113680987     HCab    C    A        1      2        2 
   3  chr3_113680987     HPrz    C    A        0      0        2 
   3  chr3_113680987     ZBoe    C    A        0      0        2 
   3  chr3_113680987     ZGre    C    A        0      0        2 
   3  chr3_113680987     ZHar    C    A        0      0        2 
   3  chr3_113680987   Sample    C    A        0      0        2 
   3  chr3_113681498     AAsi    C    T        0      0        2 
   3  chr3_113681498     AKia    C    T        0      0        2 
   3  chr3_113681498     AOna    C    T        0      0        2 
   3  chr3_113681498     ASom    C    T        0      0        2 
   3  chr3_113681498     HCab    C    T        1      2        2 
   3  chr3_113681498     HPrz    C    T        1      2        2 
   3  chr3_113681498     ZBoe    C    T        0      0        2 
   3  chr3_113681498     ZGre    C    T        0      0        2 
   3  chr3_113681498     ZHar    C    T        0      0        2 
   3  chr3_113681498   Sample    C    T        0      0        2 
   3  chr3_113688926     AAsi    T    C        0      0        2 
   3  chr3_113688926     AKia    T    C        0      0        2 
   3  chr3_113688926     AOna    T    C        0      0        2 
   3  chr3_113688926     ASom    T    C        0      0        2 
   3  chr3_113688926     HCab    T    C        0      0        2 
   3  chr3_113688926     HPrz    T    C        0      0        2 
   3  chr3_113688926     ZBoe    T    C        1      2        2 
   3  chr3_113688926     ZGre    T    C        0      0        2 
   3  chr3_113688926     ZHar    T    C        0      0        2 
   3  chr3_113688926   Sample    T    C        0      0        2 
   3  chr3_113691275     AAsi    A    G        0      0        2 
   3  chr3_113691275     AKia    A    G        0      0        2 
   3  chr3_113691275     AOna    A    G        1      2        2 
   3  chr3_113691275     ASom    A    G        0      0        2 
   3  chr3_113691275     HCab    A    G        0      0        2 
   3  chr3_113691275     HPrz    A    G        0      0        2 
   3  chr3_113691275     ZBoe    A    G        0      0        2 
   3  chr3_113691275     ZGre    A    G        0      0        2 
   3  chr3_113691275     ZHar    A    G        0      0        2 
   3  chr3_113691275   Sample    A    G        0      0        2 
   3  chr3_113692886     AAsi    T    C        1      2        2 
   3  chr3_113692886     AKia    T    C        0      0        2 
   3  chr3_113692886     AOna    T    C        0      0        2 
   3  chr3_113692886     ASom    T    C        1      2        2 
   3  chr3_113692886     HCab    T    C        0      0        2 
   3  chr3_113692886     HPrz    T    C        0      0        2 
   3  chr3_113692886     ZBoe    T    C        0      0        2 
   3  chr3_113692886     ZGre    T    C        0      0        2 
   3  chr3_113692886     ZHar    T    C        0      0        2 
   3  chr3_113692886   Sample    T    C        1      2        2 
   3  chr3_113694992     AAsi    A    G        0      0        2 
   3  chr3_113694992     AKia    A    G        0      0        2 
   3  chr3_113694992     AOna    A    G        0      0        2 
   3  chr3_113694992     ASom    A    G        0      0        2 
   3  chr3_113694992     HCab    A    G        0      0        2 
   3  chr3_113694992     HPrz    A    G        0      0        2 
   3  chr3_113694992     ZBoe    A    G        0      0        2 
   3  chr3_113694992     ZGre    A    G        0      0        2 
   3  chr3_113694992     ZHar    A    G        1      2        2 
   3  chr3_113694992   Sample    A    G        0      0        2 
   3  chr3_113695999     AAsi    T    C        0      0        2 
   3  chr3_113695999     AKia    T    C        0      0        2 
   3  chr3_113695999     AOna    T    C        0      0        2 
   3  chr3_113695999     ASom    T    C        0      0        2 
   3  chr3_113695999     HCab    T    C        1      2        2 
   3  chr3_113695999     HPrz    T    C        1      2        2 
   3  chr3_113695999     ZBoe    T    C        0      0        2 
   3  chr3_113695999     ZGre    T    C        0      0        2 
   3  chr3_113695999     ZHar    T    C        0      0        2 
   3  chr3_113695999   Sample    T    C        0      0        2 
   3  chr3_113696236     AAsi    A    G        0      0        2 
   3  chr3_113696236     AKia    A    G        0      0        2 
   3  chr3_113696236     AOna    A    G        0      0        2 
   3  chr3_113696236     ASom    A    G        0      0        2 
   3  chr3_113696236     HCab    A    G        0      0        2 
   3  chr3_113696236     HPrz    A    G        0      0        2 
   3  chr3_113696236     ZBoe    A    G        0      0        2 
   3  chr3_113696236     ZGre    A    G        0      0        2 
   3  chr3_113696236     ZHar    A    G        1      2        2 
   3  chr3_113696236   Sample    A    G        0      0        2 
   3  chr3_113700294     AAsi    C    T        0      0        2 
   3  chr3_113700294     AKia    C    T        0      0        2 
   3  chr3_113700294     AOna    C    T        0      0        2 
   3  chr3_113700294     ASom    C    T        0      0        2 
   3  chr3_113700294     HCab    C    T        1      2        2 
   3  chr3_113700294     HPrz    C    T        1      2        2 
   3  chr3_113700294     ZBoe    C    T        0      0        2 
   3  chr3_113700294     ZGre    C    T        0      0        2 
   3  chr3_113700294     ZHar    C    T        0      0        2 
   3  chr3_113700294   Sample    C    T        0      0        2 
   3  chr3_113701806     AAsi    T    C        0      0        2 
   3  chr3_113701806     AKia    T    C        0      0        2 
   3  chr3_113701806     AOna    T    C        0      0        2 
   3  chr3_113701806     ASom    T    C        0      0        2 
   3  chr3_113701806     HCab    T    C        0      0        2 
   3  chr3_113701806     HPrz    T    C        0      0        2 
   3  chr3_113701806     ZBoe    T    C      0.5      1        2 
   3  chr3_113701806     ZGre    T    C        0      0        2 
   3  chr3_113701806     ZHar    T    C        0      0        2 
   3  chr3_113701806   Sample    T    C        0      0        2 
   3  chr3_113702183     AAsi    T    C        0      0        2 
   3  chr3_113702183     AKia    T    C        0      0        2 
   3  chr3_113702183     AOna    T    C        1      2        2 
   3  chr3_113702183     ASom    T    C        0      0        2 
   3  chr3_113702183     HCab    T    C        0      0        2 
   3  chr3_113702183     HPrz    T    C        0      0        2 
   3  chr3_113702183     ZBoe    T    C        0      0        2 
   3  chr3_113702183     ZGre    T    C        0      0        2 
   3  chr3_113702183     ZHar    T    C        0      0        2 
   3  chr3_113702183   Sample    T    C        0      0        2 
   3  chr3_113704299     AAsi    A    C        0      0        2 
   3  chr3_113704299     AKia    A    C        1      2        2 
   3  chr3_113704299     AOna    A    C        0      0        2 
   3  chr3_113704299     ASom    A    C        0      0        2 
   3  chr3_113704299     HCab    A    C        0      0        2 
   3  chr3_113704299     HPrz    A    C        0      0        2 
   3  chr3_113704299     ZBoe    A    C        0      0        2 
   3  chr3_113704299     ZGre    A    C        0      0        2 
   3  chr3_113704299     ZHar    A    C        0      0        2 
   3  chr3_113704299   Sample    A    C        0      0        2 
   3  chr3_113712323     AAsi    A    G        0      0        2 
   3  chr3_113712323     AKia    A    G        0      0        2 
   3  chr3_113712323     AOna    A    G        0      0        2 
   3  chr3_113712323     ASom    A    G        0      0        2 
   3  chr3_113712323     HCab    A    G        1      2        2 
   3  chr3_113712323     HPrz    A    G        1      2        2 
   3  chr3_113712323     ZBoe    A    G        0      0        2 
   3  chr3_113712323     ZGre    A    G        0      0        2 
   3  chr3_113712323     ZHar    A    G        0      0        2 
   3  chr3_113712323   Sample    A    G        0      0        2 
   3  chr3_113719192     AAsi    T    C        0      0        2 
   3  chr3_113719192     AKia    T    C        0      0        2 
   3  chr3_113719192     AOna    T    C        0      0        2 
   3  chr3_113719192     ASom    T    C        0      0        2 
   3  chr3_113719192     HCab    T    C        1      2        2 
   3  chr3_113719192     HPrz    T    C        1      2        2 
   3  chr3_113719192     ZBoe    T    C        0      0        2 
   3  chr3_113719192     ZGre    T    C        0      0        2 
   3  chr3_113719192     ZHar    T    C        0      0        2 
   3  chr3_113719192   Sample    T    C        0      0        2 
   3  chr3_113734129     AAsi    G    C        0      0        2 
   3  chr3_113734129     AKia    G    C        0      0        2 
   3  chr3_113734129     AOna    G    C        0      0        2 
   3  chr3_113734129     ASom    G    C        0      0        2 
   3  chr3_113734129     HCab    G    C        1      2        2 
   3  chr3_113734129     HPrz    G    C        1      2        2 
   3  chr3_113734129     ZBoe    G    C        0      0        2 
   3  chr3_113734129     ZGre    G    C        0      0        2 
   3  chr3_113734129     ZHar    G    C        0      0        2 
   3  chr3_113734129   Sample    G    C        0      0        2 
   3  chr3_113734876     AAsi    T    G        0      0        2 
   3  chr3_113734876     AKia    T    G        0      0        2 
   3  chr3_113734876     AOna    T    G        0      0        2 
   3  chr3_113734876     ASom    T    G        0      0        2 
   3  chr3_113734876     HCab    T    G        0      0        2 
   3  chr3_113734876     HPrz    T    G        0      0        2 
   3  chr3_113734876     ZBoe    T    G        0      0        2 
   3  chr3_113734876     ZGre    T    G        0      0        2 
   3  chr3_113734876     ZHar    T    G      0.5      1        2 
   3  chr3_113734876   Sample    T    G        0      0        2 
   3  chr3_113737652     AAsi    G    T        0      0        2 
   3  chr3_113737652     AKia    G    T        0      0        2 
   3  chr3_113737652     AOna    G    T        0      0        2 
   3  chr3_113737652     ASom    G    T        0      0        2 
   3  chr3_113737652     HCab    G    T        1      2        2 
   3  chr3_113737652     HPrz    G    T        1      2        2 
   3  chr3_113737652     ZBoe    G    T        0      0        2 
   3  chr3_113737652     ZGre    G    T        0      0        2 
   3  chr3_113737652     ZHar    G    T        0      0        2 
   3  chr3_113737652   Sample    G    T        0      0        2 
   3  chr3_113742909     AAsi    T    C        0      0        2 
   3  chr3_113742909     AKia    T    C        0      0        2 
   3  chr3_113742909     AOna    T    C        0      0        2 
   3  chr3_113742909     ASom    T    C        0      0        2 
   3  chr3_113742909     HCab    T    C        0      0        2 
   3  chr3_113742909     HPrz    T    C        0      0        2 
   3  chr3_113742909     ZBoe    T    C        0      0        2 
   3  chr3_113742909     ZGre    T    C        1      2        2 
   3  chr3_113742909     ZHar    T    C        0      0        2 
   3  chr3_113742909   Sample    T    C        0      0        2 
   3  chr3_113748211     AAsi    A    G        1      2        2 
   3  chr3_113748211     AKia    A    G        0      0        2 
   3  chr3_113748211     AOna    A    G        0      0        2 
   3  chr3_113748211     ASom    A    G        0      0        2 
   3  chr3_113748211     HCab    A    G        0      0        2 
   3  chr3_113748211     HPrz    A    G        0      0        2 
   3  chr3_113748211     ZBoe    A    G        0      0        2 
   3  chr3_113748211     ZGre    A    G        0      0        2 
   3  chr3_113748211     ZHar    A    G        0      0        2 
   3  chr3_113748211   Sample    A    G        0      0        2 
   3  chr3_113748650     AAsi    A    G        0      0        2 
   3  chr3_113748650     AKia    A    G        0      0        2 
   3  chr3_113748650     AOna    A    G        0      0        2 
   3  chr3_113748650     ASom    A    G        0      0        2 
   3  chr3_113748650     HCab    A    G        1      2        2 
   3  chr3_113748650     HPrz    A    G        1      2        2 
   3  chr3_113748650     ZBoe    A    G        0      0        2 
   3  chr3_113748650     ZGre    A    G        0      0        2 
   3  chr3_113748650     ZHar    A    G        0      0        2 
   3  chr3_113748650   Sample    A    G        0      0        2 
   3  chr3_113751354     AAsi    C    G        0      0        2 
   3  chr3_113751354     AKia    C    G        0      0        2 
   3  chr3_113751354     AOna    C    G        0      0        2 
   3  chr3_113751354     ASom    C    G        0      0        2 
   3  chr3_113751354     HCab    C    G        0      0        2 
   3  chr3_113751354     HPrz    C    G        0      0        2 
   3  chr3_113751354     ZBoe    C    G      0.5      1        2 
   3  chr3_113751354     ZGre    C    G        0      0        2 
   3  chr3_113751354     ZHar    C    G        0      0        2 
   3  chr3_113751354   Sample    C    G        0      0        2 
   3  chr3_113751502     AAsi    T    C        0      0        2 
   3  chr3_113751502     AKia    T    C        0      0        2 
   3  chr3_113751502     AOna    T    C      0.5      1        2 
   3  chr3_113751502     ASom    T    C        0      0        2 
   3  chr3_113751502     HCab    T    C        1      2        2 
   3  chr3_113751502     HPrz    T    C        1      2        2 
   3  chr3_113751502     ZBoe    T    C      0.5      1        2 
   3  chr3_113751502     ZGre    T    C        0      0        2 
   3  chr3_113751502     ZHar    T    C        0      0        2 
   3  chr3_113751502   Sample    T    C        0      0        2 
   3  chr3_113762208     AAsi    T    C        0      0        2 
   3  chr3_113762208     AKia    T    C        0      0        2 
   3  chr3_113762208     AOna    T    C        0      0        2 
   3  chr3_113762208     ASom    T    C        0      0        2 
   3  chr3_113762208     HCab    T    C        1      2        2 
   3  chr3_113762208     HPrz    T    C        1      2        2 
   3  chr3_113762208     ZBoe    T    C        0      0        2 
   3  chr3_113762208     ZGre    T    C        0      0        2 
   3  chr3_113762208     ZHar    T    C        0      0        2 
   3  chr3_113762208   Sample    T    C        0      0        2 
   3  chr3_113768073     AAsi    T    C        0      0        2 
   3  chr3_113768073     AKia    T    C        0      0        2 
   3  chr3_113768073     AOna    T    C        0      0        2 
   3  chr3_113768073     ASom    T    C        0      0        2 
   3  chr3_113768073     HCab    T    C        1      2        2 
   3  chr3_113768073     HPrz    T    C        1      2        2 
   3  chr3_113768073     ZBoe    T    C        0      0        2 
   3  chr3_113768073     ZGre    T    C        0      0        2 
   3  chr3_113768073     ZHar    T    C        0      0        2 
   3  chr3_113768073   Sample    T    C        0      0        2 
   3  chr3_113770074     AAsi    G    A        0      0        2 
   3  chr3_113770074     AKia    G    A        1      2        2 
   3  chr3_113770074     AOna    G    A        1      2        2 
   3  chr3_113770074     ASom    G    A        0      0        2 
   3  chr3_113770074     HCab    G    A        0      0        2 
   3  chr3_113770074     HPrz    G    A        0      0        2 
   3  chr3_113770074     ZBoe    G    A        0      0        2 
   3  chr3_113770074     ZGre    G    A        0      0        2 
   3  chr3_113770074     ZHar    G    A        0      0        2 
   3  chr3_113770074   Sample    G    A        0      0        2 
   3  chr3_113770112     AAsi    A    G        0      0        2 
   3  chr3_113770112     AKia    A    G        0      0        2 
   3  chr3_113770112     AOna    A    G        0      0        2 
   3  chr3_113770112     ASom    A    G        0      0        2 
   3  chr3_113770112     HCab    A    G        1      2        2 
   3  chr3_113770112     HPrz    A    G        1      2        2 
   3  chr3_113770112     ZBoe    A    G        0      0        2 
   3  chr3_113770112     ZGre    A    G        0      0        2 
   3  chr3_113770112     ZHar    A    G        0      0        2 
   3  chr3_113770112   Sample    A    G        0      0        2 
   3  chr3_113774246     AAsi    G    A        0      0        2 
   3  chr3_113774246     AKia    G    A        0      0        2 
   3  chr3_113774246     AOna    G    A        0      0        2 
   3  chr3_113774246     ASom    G    A        0      0        2 
   3  chr3_113774246     HCab    G    A        0      0        2 
   3  chr3_113774246     HPrz    G    A        0      0        2 
   3  chr3_113774246     ZBoe    G    A      0.5      1        2 
   3  chr3_113774246     ZGre    G    A        0      0        2 
   3  chr3_113774246     ZHar    G    A        0      0        2 
   3  chr3_113774246   Sample    G    A        0      0        2 
   3  chr3_113778561     AAsi    T    C        0      0        2 
   3  chr3_113778561     AKia    T    C        0      0        2 
   3  chr3_113778561     AOna    T    C        0      0        2 
   3  chr3_113778561     ASom    T    C        0      0        2 
   3  chr3_113778561     HCab    T    C        1      2        2 
   3  chr3_113778561     HPrz    T    C        1      2        2 
   3  chr3_113778561     ZBoe    T    C        0      0        2 
   3  chr3_113778561     ZGre    T    C        0      0        2 
   3  chr3_113778561     ZHar    T    C        0      0        2 
   3  chr3_113778561   Sample    T    C        0      0        2 
   3  chr3_113779670     AAsi    A    G        0      0        2 
   3  chr3_113779670     AKia    A    G        0      0        2 
   3  chr3_113779670     AOna    A    G        0      0        2 
   3  chr3_113779670     ASom    A    G        0      0        2 
   3  chr3_113779670     HCab    A    G        0      0        2 
   3  chr3_113779670     HPrz    A    G        0      0        2 
   3  chr3_113779670     ZBoe    A    G      0.5      1        2 
   3  chr3_113779670     ZGre    A    G        0      0        2 
   3  chr3_113779670     ZHar    A    G        0      0        2 
   3  chr3_113779670   Sample    A    G        0      0        2 
   3  chr3_113784299     AAsi    T    C        0      0        2 
   3  chr3_113784299     AKia    T    C        0      0        2 
   3  chr3_113784299     AOna    T    C        0      0        2 
   3  chr3_113784299     ASom    T    C        0      0        2 
   3  chr3_113784299     HCab    T    C        0      0        2 
   3  chr3_113784299     HPrz    T    C        0      0        2 
   3  chr3_113784299     ZBoe    T    C        1      2        2 
   3  chr3_113784299     ZGre    T    C        0      0        2 
   3  chr3_113784299     ZHar    T    C        0      0        2 
   3  chr3_113784299   Sample    T    C        0      0        2 
   3  chr3_113784605     AAsi    T    C        0      0        2 
   3  chr3_113784605     AKia    T    C        0      0        2 
   3  chr3_113784605     AOna    T    C        0      0        2 
   3  chr3_113784605     ASom    T    C        0      0        2 
   3  chr3_113784605     HCab    T    C        0      0        2 
   3  chr3_113784605     HPrz    T    C        0      0        2 
   3  chr3_113784605     ZBoe    T    C        0      0        2 
   3  chr3_113784605     ZGre    T    C        1      2        2 
   3  chr3_113784605     ZHar    T    C      0.5      1        2 
   3  chr3_113784605   Sample    T    C        0      0        2 
   3  chr3_113789038     AAsi    C    T        0      0        2 
   3  chr3_113789038     AKia    C    T        0      0        2 
   3  chr3_113789038     AOna    C    T        0      0        2 
   3  chr3_113789038     ASom    C    T        0      0        2 
   3  chr3_113789038     HCab    C    T        1      2        2 
   3  chr3_113789038     HPrz    C    T        1      2        2 
   3  chr3_113789038     ZBoe    C    T        0      0        2 
   3  chr3_113789038     ZGre    C    T        0      0        2 
   3  chr3_113789038     ZHar    C    T        0      0        2 
   3  chr3_113789038   Sample    C    T        0      0        2 
   3  chr3_113796693     AAsi    T    C        0      0        2 
   3  chr3_113796693     AKia    T    C        0      0        2 
   3  chr3_113796693     AOna    T    C        0      0        2 
   3  chr3_113796693     ASom    T    C        0      0        2 
   3  chr3_113796693     HCab    T    C        0      0        2 
   3  chr3_113796693     HPrz    T    C        0      0        2 
   3  chr3_113796693     ZBoe    T    C        0      0        2 
   3  chr3_113796693     ZGre    T    C        0      0        2 
   3  chr3_113796693     ZHar    T    C        1      2        2 
   3  chr3_113796693   Sample    T    C        0      0        2 
   3  chr3_113804962     AAsi    C    A        0      0        2 
   3  chr3_113804962     AKia    C    A      0.5      1        2 
   3  chr3_113804962     AOna    C    A      0.5      1        2 
   3  chr3_113804962     ASom    C    A        0      0        2 
   3  chr3_113804962     HCab    C    A        0      0        2 
   3  chr3_113804962     HPrz    C    A        0      0        2 
   3  chr3_113804962     ZBoe    C    A        0      0        2 
   3  chr3_113804962     ZGre    C    A        0      0        2 
   3  chr3_113804962     ZHar    C    A        0      0        2 
   3  chr3_113804962   Sample    C    A        0      0        2 
   3  chr3_113806902     AAsi    T    C      0.5      1        2 
   3  chr3_113806902     AKia    T    C        0      0        2 
   3  chr3_113806902     AOna    T    C        0      0        2 
   3  chr3_113806902     ASom    T    C      0.5      1        2 
   3  chr3_113806902     HCab    T    C        0      0        2 
   3  chr3_113806902     HPrz    T    C        0      0        2 
   3  chr3_113806902     ZBoe    T    C        0      0        2 
   3  chr3_113806902     ZGre    T    C        0      0        2 
   3  chr3_113806902     ZHar    T    C        0      0        2 
   3  chr3_113806902   Sample    T    C        1      2        2 
   3  chr3_113812144     AAsi    G    T        0      0        2 
   3  chr3_113812144     AKia    G    T        0      0        2 
   3  chr3_113812144     AOna    G    T        0      0        2 
   3  chr3_113812144     ASom    G    T        0      0        2 
   3  chr3_113812144     HCab    G    T        0      0        2 
   3  chr3_113812144     HPrz    G    T        0      0        2 
   3  chr3_113812144     ZBoe    G    T        0      0        2 
   3  chr3_113812144     ZGre    G    T        0      0        2 
   3  chr3_113812144     ZHar    G    T        1      2        2 
   3  chr3_113812144   Sample    G    T        0      0        2 
   3  chr3_113812737     AAsi    A    G        0      0        2 
   3  chr3_113812737     AKia    A    G        0      0        2 
   3  chr3_113812737     AOna    A    G      0.5      1        2 
   3  chr3_113812737     ASom    A    G        0      0        2 
   3  chr3_113812737     HCab    A    G        0      0        2 
   3  chr3_113812737     HPrz    A    G        0      0        2 
   3  chr3_113812737     ZBoe    A    G        0      0        2 
   3  chr3_113812737     ZGre    A    G        0      0        2 
   3  chr3_113812737     ZHar    A    G        0      0        2 
   3  chr3_113812737   Sample    A    G        0      0        2 
   3  chr3_113814376     AAsi    G    C        0      0        2 
   3  chr3_113814376     AKia    G    C        0      0        2 
   3  chr3_113814376     AOna    G    C        0      0        2 
   3  chr3_113814376     ASom    G    C        0      0        2 
   3  chr3_113814376     HCab    G    C      0.5      1        2 
   3  chr3_113814376     HPrz    G    C        0      0        2 
   3  chr3_113814376     ZBoe    G    C        0      0        2 
   3  chr3_113814376     ZGre    G    C        0      0        2 
   3  chr3_113814376     ZHar    G    C        0      0        2 
   3  chr3_113814376   Sample    G    C        0      0        2 
   3  chr3_113815712     AAsi    C    T        0      0        2 
   3  chr3_113815712     AKia    C    T      0.5      1        2 
   3  chr3_113815712     AOna    C    T      0.5      1        2 
   3  chr3_113815712     ASom    C    T        0      0        2 
   3  chr3_113815712     HCab    C    T        0      0        2 
   3  chr3_113815712     HPrz    C    T        0      0        2 
   3  chr3_113815712     ZBoe    C    T        0      0        2 
   3  chr3_113815712     ZGre    C    T        0      0        2 
   3  chr3_113815712     ZHar    C    T        0      0        2 
   3  chr3_113815712   Sample    C    T        0      0        2 
   3  chr3_113822920     AAsi    T    C        0      0        2 
   3  chr3_113822920     AKia    T    C        0      0        2 
   3  chr3_113822920     AOna    T    C        0      0        2 
   3  chr3_113822920     ASom    T    C        0      0        2 
   3  chr3_113822920     HCab    T    C        1      2        2 
   3  chr3_113822920     HPrz    T    C        1      2        2 
   3  chr3_113822920     ZBoe    T    C        0      0        2 
   3  chr3_113822920     ZGre    T    C        0      0        2 
   3  chr3_113822920     ZHar    T    C        0      0        2 
   3  chr3_113822920   Sample    T    C        0      0        2 
   3  chr3_113825684     AAsi    C    G        0      0        2 
   3  chr3_113825684     AKia    C    G        0      0        2 
   3  chr3_113825684     AOna    C    G        0      0        2 
   3  chr3_113825684     ASom    C    G        0      0        2 
   3  chr3_113825684     HCab    C    G        1      2        2 
   3  chr3_113825684     HPrz    C    G        1      2        2 
   3  chr3_113825684     ZBoe    C    G        0      0        2 
   3  chr3_113825684     ZGre    C    G        0      0        2 
   3  chr3_113825684     ZHar    C    G        0      0        2 
   3  chr3_113825684   Sample    C    G        0      0        2 
   3  chr3_113827771     AAsi    C    T        0      0        2 
   3  chr3_113827771     AKia    C    T      0.5      1        2 
   3  chr3_113827771     AOna    C    T        0      0        2 
   3  chr3_113827771     ASom    C    T        0      0        2 
   3  chr3_113827771     HCab    C    T        0      0        2 
   3  chr3_113827771     HPrz    C    T        0      0        2 
   3  chr3_113827771     ZBoe    C    T        0      0        2 
   3  chr3_113827771     ZGre    C    T        0      0        2 
   3  chr3_113827771     ZHar    C    T        0      0        2 
   3  chr3_113827771   Sample    C    T        0      0        2 
   3  chr3_113828574     AAsi    C    A        0      0        2 
   3  chr3_113828574     AKia    C    A        0      0        2 
   3  chr3_113828574     AOna    C    A        0      0        2 
   3  chr3_113828574     ASom    C    A        0      0        2 
   3  chr3_113828574     HCab    C    A        0      0        2 
   3  chr3_113828574     HPrz    C    A        0      0        2 
   3  chr3_113828574     ZBoe    C    A        0      0        2 
   3  chr3_113828574     ZGre    C    A        0      0        2 
   3  chr3_113828574     ZHar    C    A      0.5      1        2 
   3  chr3_113828574   Sample    C    A        0      0        2 
   3  chr3_113839398     AAsi    T    G        0      0        2 
   3  chr3_113839398     AKia    T    G      0.5      1        2 
   3  chr3_113839398     AOna    T    G        0      0        2 
   3  chr3_113839398     ASom    T    G        0      0        2 
   3  chr3_113839398     HCab    T    G        0      0        2 
   3  chr3_113839398     HPrz    T    G        0      0        2 
   3  chr3_113839398     ZBoe    T    G        0      0        2 
   3  chr3_113839398     ZGre    T    G        0      0        2 
   3  chr3_113839398     ZHar    T    G        0      0        2 
   3  chr3_113839398   Sample    T    G        0      0        2 
   3  chr3_113844333     AAsi    A    G        0      0        2 
   3  chr3_113844333     AKia    A    G        0      0        2 
   3  chr3_113844333     AOna    A    G        0      0        2 
   3  chr3_113844333     ASom    A    G        0      0        2 
   3  chr3_113844333     HCab    A    G        1      2        2 
   3  chr3_113844333     HPrz    A    G        1      2        2 
   3  chr3_113844333     ZBoe    A    G        0      0        2 
   3  chr3_113844333     ZGre    A    G        0      0        2 
   3  chr3_113844333     ZHar    A    G        0      0        2 
   3  chr3_113844333   Sample    A    G        0      0        2 
   3  chr3_113845324     AAsi    C    G        0      0        2 
   3  chr3_113845324     AKia    C    G        0      0        2 
   3  chr3_113845324     AOna    C    G        0      0        2 
   3  chr3_113845324     ASom    C    G        0      0        2 
   3  chr3_113845324     HCab    C    G        1      2        2 
   3  chr3_113845324     HPrz    C    G        1      2        2 
   3  chr3_113845324     ZBoe    C    G        0      0        2 
   3  chr3_113845324     ZGre    C    G        0      0        2 
   3  chr3_113845324     ZHar    C    G        0      0        2 
   3  chr3_113845324   Sample    C    G        0      0        2 
   3  chr3_113846615     AAsi    T    C        0      0        2 
   3  chr3_113846615     AKia    T    C        0      0        2 
   3  chr3_113846615     AOna    T    C        0      0        2 
   3  chr3_113846615     ASom    T    C        0      0        2 
   3  chr3_113846615     HCab    T    C        0      0        2 
   3  chr3_113846615     HPrz    T    C        0      0        2 
   3  chr3_113846615     ZBoe    T    C        0      0        2 
   3  chr3_113846615     ZGre    T    C        1      2        2 
   3  chr3_113846615     ZHar    T    C        0      0        2 
   3  chr3_113846615   Sample    T    C        0      0        2 
   3  chr3_113851173     AAsi    T    G        0      0        2 
   3  chr3_113851173     AKia    T    G        0      0        2 
   3  chr3_113851173     AOna    T    G        0      0        2 
   3  chr3_113851173     ASom    T    G        0      0        2 
   3  chr3_113851173     HCab    T    G        0      0        2 
   3  chr3_113851173     HPrz    T    G        0      0        2 
   3  chr3_113851173     ZBoe    T    G        0      0        2 
   3  chr3_113851173     ZGre    T    G        0      0        2 
   3  chr3_113851173     ZHar    T    G        1      2        2 
   3  chr3_113851173   Sample    T    G        0      0        2 
   3  chr3_113852568     AAsi    T    C        0      0        2 
   3  chr3_113852568     AKia    T    C        0      0        2 
   3  chr3_113852568     AOna    T    C        0      0        2 
   3  chr3_113852568     ASom    T    C        0      0        2 
   3  chr3_113852568     HCab    T    C        0      0        2 
   3  chr3_113852568     HPrz    T    C        0      0        2 
   3  chr3_113852568     ZBoe    T    C        0      0        2 
   3  chr3_113852568     ZGre    T    C        0      0        2 
   3  chr3_113852568     ZHar    T    C      0.5      1        2 
   3  chr3_113852568   Sample    T    C        0      0        2 
   3  chr3_113854043     AAsi    A    G        0      0        2 
   3  chr3_113854043     AKia    A    G        1      2        2 
   3  chr3_113854043     AOna    A    G        0      0        2 
   3  chr3_113854043     ASom    A    G        0      0        2 
   3  chr3_113854043     HCab    A    G        0      0        2 
   3  chr3_113854043     HPrz    A    G        0      0        2 
   3  chr3_113854043     ZBoe    A    G        0      0        2 
   3  chr3_113854043     ZGre    A    G        0      0        2 
   3  chr3_113854043     ZHar    A    G        0      0        2 
   3  chr3_113854043   Sample    A    G        0      0        2 
   3  chr3_113858259     AAsi    G    A        0      0        2 
   3  chr3_113858259     AKia    G    A        0      0        2 
   3  chr3_113858259     AOna    G    A        0      0        2 
   3  chr3_113858259     ASom    G    A        0      0        2 
   3  chr3_113858259     HCab    G    A        1      2        2 
   3  chr3_113858259     HPrz    G    A        1      2        2 
   3  chr3_113858259     ZBoe    G    A        0      0        2 
   3  chr3_113858259     ZGre    G    A        0      0        2 
   3  chr3_113858259     ZHar    G    A        0      0        2 
   3  chr3_113858259   Sample    G    A        0      0        2 
   3  chr3_113863385     AAsi    T    C        0      0        2 
   3  chr3_113863385     AKia    T    C        0      0        2 
   3  chr3_113863385     AOna    T    C        0      0        2 
   3  chr3_113863385     ASom    T    C        0      0        2 
   3  chr3_113863385     HCab    T    C        0      0        2 
   3  chr3_113863385     HPrz    T    C        0      0        2 
   3  chr3_113863385     ZBoe    T    C        1      2        2 
   3  chr3_113863385     ZGre    T    C        1      2        2 
   3  chr3_113863385     ZHar    T    C        1      2        2 
   3  chr3_113863385   Sample    T    C        0      0        2 
   3  chr3_113868334     AAsi    T    C        0      0        2 
   3  chr3_113868334     AKia    T    C        0      0        2 
   3  chr3_113868334     AOna    T    C        0      0        2 
   3  chr3_113868334     ASom    T    C        0      0        2 
   3  chr3_113868334     HCab    T    C        0      0        2 
   3  chr3_113868334     HPrz    T    C        0      0        2 
   3  chr3_113868334     ZBoe    T    C        1      2        2 
   3  chr3_113868334     ZGre    T    C        0      0        2 
   3  chr3_113868334     ZHar    T    C        0      0        2 
   3  chr3_113868334   Sample    T    C        0      0        2 
   3  chr3_113871360     AAsi    G    A        0      0        2 
   3  chr3_113871360     AKia    G    A        0      0        2 
   3  chr3_113871360     AOna    G    A        0      0        2 
   3  chr3_113871360     ASom    G    A      0.5      1        2 
   3  chr3_113871360     HCab    G    A        0      0        2 
   3  chr3_113871360     HPrz    G    A        0      0        2 
   3  chr3_113871360     ZBoe    G    A        0      0        2 
   3  chr3_113871360     ZGre    G    A        0      0        2 
   3  chr3_113871360     ZHar    G    A        0      0        2 
   3  chr3_113871360   Sample    G    A        0      0        2 
   3  chr3_113876853     AAsi    T    C      0.5      1        2 
   3  chr3_113876853     AKia    T    C        0      0        2 
   3  chr3_113876853     AOna    T    C        0      0        2 
   3  chr3_113876853     ASom    T    C        0      0        2 
   3  chr3_113876853     HCab    T    C        0      0        2 
   3  chr3_113876853     HPrz    T    C        0      0        2 
   3  chr3_113876853     ZBoe    T    C        0      0        2 
   3  chr3_113876853     ZGre    T    C        0      0        2 
   3  chr3_113876853     ZHar    T    C        0      0        2 
   3  chr3_113876853   Sample    T    C        0      0        2 
   3  chr3_113880016     AAsi    G    A        0      0        2 
   3  chr3_113880016     AKia    G    A        0      0        2 
   3  chr3_113880016     AOna    G    A        0      0        2 
   3  chr3_113880016     ASom    G    A        0      0        2 
   3  chr3_113880016     HCab    G    A        0      0        2 
   3  chr3_113880016     HPrz    G    A        0      0        2 
   3  chr3_113880016     ZBoe    G    A      0.5      1        2 
   3  chr3_113880016     ZGre    G    A        0      0        2 
   3  chr3_113880016     ZHar    G    A        0      0        2 
   3  chr3_113880016   Sample    G    A        0      0        2 
   3  chr3_113880346     AAsi    T    C      0.5      1        2 
   3  chr3_113880346     AKia    T    C        0      0        2 
   3  chr3_113880346     AOna    T    C        0      0        2 
   3  chr3_113880346     ASom    T    C        0      0        2 
   3  chr3_113880346     HCab    T    C        0      0        2 
   3  chr3_113880346     HPrz    T    C        0      0        2 
   3  chr3_113880346     ZBoe    T    C        0      0        2 
   3  chr3_113880346     ZGre    T    C        0      0        2 
   3  chr3_113880346     ZHar    T    C        0      0        2 
   3  chr3_113880346   Sample    T    C        0      0        2 
   3  chr3_113882902     AAsi    T    C        0      0        2 
   3  chr3_113882902     AKia    T    C        0      0        2 
   3  chr3_113882902     AOna    T    C        0      0        2 
   3  chr3_113882902     ASom    T    C        0      0        2 
   3  chr3_113882902     HCab    T    C      0.5      1        2 
   3  chr3_113882902     HPrz    T    C        0      0        2 
   3  chr3_113882902     ZBoe    T    C        0      0        2 
   3  chr3_113882902     ZGre    T    C        0      0        2 
   3  chr3_113882902     ZHar    T    C        0      0        2 
   3  chr3_113882902   Sample    T    C        0      0        2 
   3  chr3_113892947     AAsi    A    G        0      0        2 
   3  chr3_113892947     AKia    A    G        0      0        2 
   3  chr3_113892947     AOna    A    G        0      0        2 
   3  chr3_113892947     ASom    A    G        0      0        2 
   3  chr3_113892947     HCab    A    G        1      2        2 
   3  chr3_113892947     HPrz    A    G        1      2        2 
   3  chr3_113892947     ZBoe    A    G        0      0        2 
   3  chr3_113892947     ZGre    A    G        0      0        2 
   3  chr3_113892947     ZHar    A    G        0      0        2 
   3  chr3_113892947   Sample    A    G        1      2        2 
   3  chr3_113894595     AAsi    G    A        0      0        2 
   3  chr3_113894595     AKia    G    A        0      0        2 
   3  chr3_113894595     AOna    G    A      0.5      1        2 
   3  chr3_113894595     ASom    G    A        0      0        2 
   3  chr3_113894595     HCab    G    A        0      0        2 
   3  chr3_113894595     HPrz    G    A        0      0        2 
   3  chr3_113894595     ZBoe    G    A        0      0        2 
   3  chr3_113894595     ZGre    G    A        0      0        2 
   3  chr3_113894595     ZHar    G    A        0      0        2 
   3  chr3_113894595   Sample    G    A        0      0        2 
   3  chr3_113899172     AAsi    A    G        1      2        2 
   3  chr3_113899172     AKia    A    G        0      0        2 
   3  chr3_113899172     AOna    A    G        0      0        2 
   3  chr3_113899172     ASom    A    G        1      2        2 
   3  chr3_113899172     HCab    A    G        0      0        2 
   3  chr3_113899172     HPrz    A    G        0      0        2 
   3  chr3_113899172     ZBoe    A    G        0      0        2 
   3  chr3_113899172     ZGre    A    G        0      0        2 
   3  chr3_113899172     ZHar    A    G        0      0        2 
   3  chr3_113899172   Sample    A    G        1      2        2 
   3  chr3_113902797     AAsi    G    A        0      0        2 
   3  chr3_113902797     AKia    G    A      0.5      1        2 
   3  chr3_113902797     AOna    G    A      0.5      1        2 
   3  chr3_113902797     ASom    G    A        0      0        2 
   3  chr3_113902797     HCab    G    A        0      0        2 
   3  chr3_113902797     HPrz    G    A        0      0        2 
   3  chr3_113902797     ZBoe    G    A        1      2        2 
   3  chr3_113902797     ZGre    G    A        0      0        2 
   3  chr3_113902797     ZHar    G    A        1      2        2 
   3  chr3_113902797   Sample    G    A        0      0        2 
   3  chr3_113902804     AAsi    C    T        0      0        2 
   3  chr3_113902804     AKia    C    T      0.5      1        2 
   3  chr3_113902804     AOna    C    T      0.5      1        2 
   3  chr3_113902804     ASom    C    T        0      0        2 
   3  chr3_113902804     HCab    C    T        0      0        2 
   3  chr3_113902804     HPrz    C    T        0      0        2 
   3  chr3_113902804     ZBoe    C    T        1      2        2 
   3  chr3_113902804     ZGre    C    T        0      0        2 
   3  chr3_113902804     ZHar    C    T        1      2        2 
   3  chr3_113902804   Sample    C    T        0      0        2 
   3  chr3_113905102     AAsi    C    T        0      0        2 
   3  chr3_113905102     AKia    C    T        0      0        2 
   3  chr3_113905102     AOna    C    T        0      0        2 
   3  chr3_113905102     ASom    C    T        0      0        2 
   3  chr3_113905102     HCab    C    T        1      2        2 
   3  chr3_113905102     HPrz    C    T        1      2        2 
   3  chr3_113905102     ZBoe    C    T        0      0        2 
   3  chr3_113905102     ZGre    C    T        0      0        2 
   3  chr3_113905102     ZHar    C    T        0      0        2 
   3  chr3_113905102   Sample    C    T        0      0        2 
   3  chr3_113915366     AAsi    T    C        0      0        2 
   3  chr3_113915366     AKia    T    C        0      0        2 
   3  chr3_113915366     AOna    T    C        0      0        2 
   3  chr3_113915366     ASom    T    C        0      0        2 
   3  chr3_113915366     HCab    T    C        0      0        2 
   3  chr3_113915366     HPrz    T    C        0      0        2 
   3  chr3_113915366     ZBoe    T    C        0      0        2 
   3  chr3_113915366     ZGre    T    C        1      2        2 
   3  chr3_113915366     ZHar    T    C        0      0        2 
   3  chr3_113915366   Sample    T    C        0      0        2 
   3  chr3_113919332     AAsi    A    G        0      0        2 
   3  chr3_113919332     AKia    A    G        1      2        2 
   3  chr3_113919332     AOna    A    G        1      2        2 
   3  chr3_113919332     ASom    A    G        0      0        2 
   3  chr3_113919332     HCab    A    G        0      0        2 
   3  chr3_113919332     HPrz    A    G        0      0        2 
   3  chr3_113919332     ZBoe    A    G        0      0        2 
   3  chr3_113919332     ZGre    A    G        0      0        2 
   3  chr3_113919332     ZHar    A    G        0      0        2 
   3  chr3_113919332   Sample    A    G        0      0        2 
   3  chr3_113928674     AAsi    T    C        1      2        2 
   3  chr3_113928674     AKia    T    C        0      0        2 
   3  chr3_113928674     AOna    T    C        0      0        2 
   3  chr3_113928674     ASom    T    C        0      0        2 
   3  chr3_113928674     HCab    T    C        0      0        2 
   3  chr3_113928674     HPrz    T    C        0      0        2 
   3  chr3_113928674     ZBoe    T    C        0      0        2 
   3  chr3_113928674     ZGre    T    C        0      0        2 
   3  chr3_113928674     ZHar    T    C        0      0        2 
   3  chr3_113928674   Sample    T    C        0      0        2 
   3  chr3_113935752     AAsi    A    G        0      0        2 
   3  chr3_113935752     AKia    A    G        0      0        2 
   3  chr3_113935752     AOna    A    G        0      0        2 
   3  chr3_113935752     ASom    A    G        0      0        2 
   3  chr3_113935752     HCab    A    G        0      0        2 
   3  chr3_113935752     HPrz    A    G        1      2        2 
   3  chr3_113935752     ZBoe    A    G        0      0        2 
   3  chr3_113935752     ZGre    A    G        0      0        2 
   3  chr3_113935752     ZHar    A    G        0      0        2 
   3  chr3_113935752   Sample    A    G        0      0        2 
   3  chr3_113942234     AAsi    C    G        0      0        2 
   3  chr3_113942234     AKia    C    G        0      0        2 
   3  chr3_113942234     AOna    C    G        0      0        2 
   3  chr3_113942234     ASom    C    G        0      0        2 
   3  chr3_113942234     HCab    C    G        1      2        2 
   3  chr3_113942234     HPrz    C    G        1      2        2 
   3  chr3_113942234     ZBoe    C    G        0      0        2 
   3  chr3_113942234     ZGre    C    G        0      0        2 
   3  chr3_113942234     ZHar    C    G        0      0        2 
   3  chr3_113942234   Sample    C    G        0      0        2 
   3  chr3_113946311     AAsi    C    G        0      0        2 
   3  chr3_113946311     AKia    C    G        0      0        2 
   3  chr3_113946311     AOna    C    G        0      0        2 
   3  chr3_113946311     ASom    C    G        0      0        2 
   3  chr3_113946311     HCab    C    G        0      0        2 
   3  chr3_113946311     HPrz    C    G        0      0        2 
   3  chr3_113946311     ZBoe    C    G      0.5      1        2 
   3  chr3_113946311     ZGre    C    G        0      0        2 
   3  chr3_113946311     ZHar    C    G        0      0        2 
   3  chr3_113946311   Sample    C    G        0      0        2 
   3  chr3_113952448     AAsi    T    A        0      0        2 
   3  chr3_113952448     AKia    T    A        0      0        2 
   3  chr3_113952448     AOna    T    A        0      0        2 
   3  chr3_113952448     ASom    T    A        0      0        2 
   3  chr3_113952448     HCab    T    A        1      2        2 
   3  chr3_113952448     HPrz    T    A        1      2        2 
   3  chr3_113952448     ZBoe    T    A        0      0        2 
   3  chr3_113952448     ZGre    T    A        0      0        2 
   3  chr3_113952448     ZHar    T    A        0      0        2 
   3  chr3_113952448   Sample    T    A        0      0        2 
   3  chr3_113953449     AAsi    G    C        0      0        2 
   3  chr3_113953449     AKia    G    C        0      0        2 
   3  chr3_113953449     AOna    G    C        0      0        2 
   3  chr3_113953449     ASom    G    C        0      0        2 
   3  chr3_113953449     HCab    G    C        0      0        2 
   3  chr3_113953449     HPrz    G    C        0      0        2 
   3  chr3_113953449     ZBoe    G    C        0      0        2 
   3  chr3_113953449     ZGre    G    C        1      2        2 
   3  chr3_113953449     ZHar    G    C        0      0        2 
   3  chr3_113953449   Sample    G    C        0      0        2 
   3  chr3_113956226     AAsi    A    G        0      0        2 
   3  chr3_113956226     AKia    A    G        0      0        2 
   3  chr3_113956226     AOna    A    G        0      0        2 
   3  chr3_113956226     ASom    A    G      0.5      1        2 
   3  chr3_113956226     HCab    A    G        0      0        2 
   3  chr3_113956226     HPrz    A    G        0      0        2 
   3  chr3_113956226     ZBoe    A    G        0      0        2 
   3  chr3_113956226     ZGre    A    G        0      0        2 
   3  chr3_113956226     ZHar    A    G        0      0        2 
   3  chr3_113956226   Sample    A    G        0      0        2 
   3  chr3_113973756     AAsi    A    G        0      0        2 
   3  chr3_113973756     AKia    A    G        0      0        2 
   3  chr3_113973756     AOna    A    G        0      0        2 
   3  chr3_113973756     ASom    A    G        0      0        2 
   3  chr3_113973756     HCab    A    G        0      0        2 
   3  chr3_113973756     HPrz    A    G        0      0        2 
   3  chr3_113973756     ZBoe    A    G      0.5      1        2 
   3  chr3_113973756     ZGre    A    G        0      0        2 
   3  chr3_113973756     ZHar    A    G        0      0        2 
   3  chr3_113973756   Sample    A    G        0      0        2 
   3  chr3_113976668     AAsi    G    C        1      2        2 
   3  chr3_113976668     AKia    G    C        1      2        2 
   3  chr3_113976668     AOna    G    C        1      2        2 
   3  chr3_113976668     ASom    G    C        1      2        2 
   3  chr3_113976668     HCab    G    C        0      0        2 
   3  chr3_113976668     HPrz    G    C        0      0        2 
   3  chr3_113976668     ZBoe    G    C        0      0        2 
   3  chr3_113976668     ZGre    G    C        0      0        2 
   3  chr3_113976668     ZHar    G    C        0      0        2 
   3  chr3_113976668   Sample    G    C        1      2        2 
   3  chr3_113980015     AAsi    A    G        0      0        2 
   3  chr3_113980015     AKia    A    G        0      0        2 
   3  chr3_113980015     AOna    A    G        0      0        2 
   3  chr3_113980015     ASom    A    G        0      0        2 
   3  chr3_113980015     HCab    A    G        0      0        2 
   3  chr3_113980015     HPrz    A    G        0      0        2 
   3  chr3_113980015     ZBoe    A    G        0      0        2 
   3  chr3_113980015     ZGre    A    G        0      0        2 
   3  chr3_113980015     ZHar    A    G      0.5      1        2 
   3  chr3_113980015   Sample    A    G        0      0        2 
   3  chr3_113986023     AAsi    A    G        0      0        2 
   3  chr3_113986023     AKia    A    G        0      0        2 
   3  chr3_113986023     AOna    A    G        0      0        2 
   3  chr3_113986023     ASom    A    G        0      0        2 
   3  chr3_113986023     HCab    A    G        1      2        2 
   3  chr3_113986023     HPrz    A    G        1      2        2 
   3  chr3_113986023     ZBoe    A    G        0      0        2 
   3  chr3_113986023     ZGre    A    G        0      0        2 
   3  chr3_113986023     ZHar    A    G        0      0        2 
   3  chr3_113986023   Sample    A    G        0      0        2 
   3  chr3_113986875     AAsi    T    C        0      0        2 
   3  chr3_113986875     AKia    T    C        0      0        2 
   3  chr3_113986875     AOna    T    C        0      0        2 
   3  chr3_113986875     ASom    T    C        0      0        2 
   3  chr3_113986875     HCab    T    C        0      0        2 
   3  chr3_113986875     HPrz    T    C        0      0        2 
   3  chr3_113986875     ZBoe    T    C        1      2        2 
   3  chr3_113986875     ZGre    T    C        0      0        2 
   3  chr3_113986875     ZHar    T    C        0      0        2 
   3  chr3_113986875   Sample    T    C        0      0        2 
   3  chr3_113990689     AAsi    T    C        0      0        2 
   3  chr3_113990689     AKia    T    C        0      0        2 
   3  chr3_113990689     AOna    T    C        0      0        2 
   3  chr3_113990689     ASom    T    C        0      0        2 
   3  chr3_113990689     HCab    T    C        1      2        2 
   3  chr3_113990689     HPrz    T    C        1      2        2 
   3  chr3_113990689     ZBoe    T    C        0      0        2 
   3  chr3_113990689     ZGre    T    C        0      0        2 
   3  chr3_113990689     ZHar    T    C        0      0        2 
   3  chr3_113990689   Sample    T    C        0      0        2 
   3  chr3_113991321     AAsi    T    C        0      0        2 
   3  chr3_113991321     AKia    T    C        0      0        2 
   3  chr3_113991321     AOna    T    C        0      0        2 
   3  chr3_113991321     ASom    T    C        0      0        2 
   3  chr3_113991321     HCab    T    C        0      0        2 
   3  chr3_113991321     HPrz    T    C        0      0        2 
   3  chr3_113991321     ZBoe    T    C      0.5      1        2 
   3  chr3_113991321     ZGre    T    C        0      0        2 
   3  chr3_113991321     ZHar    T    C        0      0        2 
   3  chr3_113991321   Sample    T    C        0      0        2 
   3  chr3_113993906     AAsi    C    T        0      0        2 
   3  chr3_113993906     AKia    C    T        0      0        2 
   3  chr3_113993906     AOna    C    T        0      0        2 
   3  chr3_113993906     ASom    C    T        0      0        2 
   3  chr3_113993906     HCab    C    T        0      0        2 
   3  chr3_113993906     HPrz    C    T        1      2        2 
   3  chr3_113993906     ZBoe    C    T        0      0        2 
   3  chr3_113993906     ZGre    C    T        0      0        2 
   3  chr3_113993906     ZHar    C    T        0      0        2 
   3  chr3_113993906   Sample    C    T        0      0        2 
   3  chr3_114006707     AAsi    G    A        0      0        2 
   3  chr3_114006707     AKia    G    A        0      0        2 
   3  chr3_114006707     AOna    G    A        0      0        2 
   3  chr3_114006707     ASom    G    A        0      0        2 
   3  chr3_114006707     HCab    G    A        1      2        2 
   3  chr3_114006707     HPrz    G    A        1      2        2 
   3  chr3_114006707     ZBoe    G    A        0      0        2 
   3  chr3_114006707     ZGre    G    A        0      0        2 
   3  chr3_114006707     ZHar    G    A        0      0        2 
   3  chr3_114006707   Sample    G    A        0      0        2 
   3  chr3_114007856     AAsi    T    C        0      0        2 
   3  chr3_114007856     AKia    T    C        0      0        2 
   3  chr3_114007856     AOna    T    C        0      0        2 
   3  chr3_114007856     ASom    T    C        0      0        2 
   3  chr3_114007856     HCab    T    C        1      2        2 
   3  chr3_114007856     HPrz    T    C        1      2        2 
   3  chr3_114007856     ZBoe    T    C        0      0        2 
   3  chr3_114007856     ZGre    T    C        0      0        2 
   3  chr3_114007856     ZHar    T    C        0      0        2 
   3  chr3_114007856   Sample    T    C        0      0        2 
   3  chr3_114008075     AAsi    C    T        0      0        2 
   3  chr3_114008075     AKia    C    T        0      0        2 
   3  chr3_114008075     AOna    C    T        0      0        2 
   3  chr3_114008075     ASom    C    T        0      0        2 
   3  chr3_114008075     HCab    C    T        0      0        2 
   3  chr3_114008075     HPrz    C    T        0      0        2 
   3  chr3_114008075     ZBoe    C    T        0      0        2 
   3  chr3_114008075     ZGre    C    T        1      2        2 
   3  chr3_114008075     ZHar    C    T        0      0        2 
   3  chr3_114008075   Sample    C    T        0      0        2 
   3  chr3_114009838     AAsi    C    G        0      0        2 
   3  chr3_114009838     AKia    C    G        0      0        2 
   3  chr3_114009838     AOna    C    G        0      0        2 
   3  chr3_114009838     ASom    C    G        0      0        2 
   3  chr3_114009838     HCab    C    G        1      2        2 
   3  chr3_114009838     HPrz    C    G        1      2        2 
   3  chr3_114009838     ZBoe    C    G        0      0        2 
   3  chr3_114009838     ZGre    C    G        0      0        2 
   3  chr3_114009838     ZHar    C    G        0      0        2 
   3  chr3_114009838   Sample    C    G        0      0        2 
   3  chr3_114013028     AAsi    A    G        0      0        2 
   3  chr3_114013028     AKia    A    G        0      0        2 
   3  chr3_114013028     AOna    A    G        0      0        2 
   3  chr3_114013028     ASom    A    G        0      0        2 
   3  chr3_114013028     HCab    A    G        0      0        2 
   3  chr3_114013028     HPrz    A    G        0      0        2 
   3  chr3_114013028     ZBoe    A    G      0.5      1        2 
   3  chr3_114013028     ZGre    A    G        0      0        2 
   3  chr3_114013028     ZHar    A    G        1      2        2 
   3  chr3_114013028   Sample    A    G        0      0        2 
   3  chr3_114019410     AAsi    A    G        0      0        2 
   3  chr3_114019410     AKia    A    G        0      0        2 
   3  chr3_114019410     AOna    A    G        0      0        2 
   3  chr3_114019410     ASom    A    G        0      0        2 
   3  chr3_114019410     HCab    A    G        0      0        2 
   3  chr3_114019410     HPrz    A    G        0      0        2 
   3  chr3_114019410     ZBoe    A    G        0      0        2 
   3  chr3_114019410     ZGre    A    G        0      0        2 
   3  chr3_114019410     ZHar    A    G        1      2        2 
   3  chr3_114019410   Sample    A    G        0      0        2 
   3  chr3_114023154     AAsi    C    T        0      0        2 
   3  chr3_114023154     AKia    C    T      0.5      1        2 
   3  chr3_114023154     AOna    C    T        0      0        2 
   3  chr3_114023154     ASom    C    T        0      0        2 
   3  chr3_114023154     HCab    C    T        1      2        2 
   3  chr3_114023154     HPrz    C    T        1      2        2 
   3  chr3_114023154     ZBoe    C    T        1      2        2 
   3  chr3_114023154     ZGre    C    T        1      2        2 
   3  chr3_114023154     ZHar    C    T        0      0        2 
   3  chr3_114023154   Sample    C    T        0      0        2 
   3  chr3_114024146     AAsi    A    G        0      0        2 
   3  chr3_114024146     AKia    A    G        0      0        2 
   3  chr3_114024146     AOna    A    G        0      0        2 
   3  chr3_114024146     ASom    A    G        0      0        2 
   3  chr3_114024146     HCab    A    G        0      0        2 
   3  chr3_114024146     HPrz    A    G        1      2        2 
   3  chr3_114024146     ZBoe    A    G        0      0        2 
   3  chr3_114024146     ZGre    A    G        0      0        2 
   3  chr3_114024146     ZHar    A    G        0      0        2 
   3  chr3_114024146   Sample    A    G        0      0        2 
   3  chr3_114027654     AAsi    A    G        0      0        2 
   3  chr3_114027654     AKia    A    G        0      0        2 
   3  chr3_114027654     AOna    A    G        0      0        2 
   3  chr3_114027654     ASom    A    G        0      0        2 
   3  chr3_114027654     HCab    A    G        1      2        2 
   3  chr3_114027654     HPrz    A    G        0      0        2 
   3  chr3_114027654     ZBoe    A    G        0      0        2 
   3  chr3_114027654     ZGre    A    G        0      0        2 
   3  chr3_114027654     ZHar    A    G        0      0        2 
   3  chr3_114027654   Sample    A    G        0      0        2 
   3  chr3_114029831     AAsi    T    C        0      0        2 
   3  chr3_114029831     AKia    T    C        0      0        2 
   3  chr3_114029831     AOna    T    C        0      0        2 
   3  chr3_114029831     ASom    T    C        0      0        2 
   3  chr3_114029831     HCab    T    C        1      2        2 
   3  chr3_114029831     HPrz    T    C        1      2        2 
   3  chr3_114029831     ZBoe    T    C        0      0        2 
   3  chr3_114029831     ZGre    T    C        0      0        2 
   3  chr3_114029831     ZHar    T    C        0      0        2 
   3  chr3_114029831   Sample    T    C        0      0        2 
   3  chr3_114033343     AAsi    A    G        1      2        2 
   3  chr3_114033343     AKia    A    G        0      0        2 
   3  chr3_114033343     AOna    A    G        0      0        2 
   3  chr3_114033343     ASom    A    G        1      2        2 
   3  chr3_114033343     HCab    A    G        1      2        2 
   3  chr3_114033343     HPrz    A    G        0      0        2 
   3  chr3_114033343     ZBoe    A    G        0      0        2 
   3  chr3_114033343     ZGre    A    G        0      0        2 
   3  chr3_114033343     ZHar    A    G        0      0        2 
   3  chr3_114033343   Sample    A    G        1      2        2 
   3  chr3_114037533     AAsi    G    A        1      2        2 
   3  chr3_114037533     AKia    G    A        0      0        2 
   3  chr3_114037533     AOna    G    A        0      0        2 
   3  chr3_114037533     ASom    G    A        0      0        2 
   3  chr3_114037533     HCab    G    A        0      0        2 
   3  chr3_114037533     HPrz    G    A        0      0        2 
   3  chr3_114037533     ZBoe    G    A        0      0        2 
   3  chr3_114037533     ZGre    G    A        0      0        2 
   3  chr3_114037533     ZHar    G    A        0      0        2 
   3  chr3_114037533   Sample    G    A        0      0        2 
   3  chr3_114038047     AAsi    G    T        0      0        2 
   3  chr3_114038047     AKia    G    T      0.5      1        2 
   3  chr3_114038047     AOna    G    T        0      0        2 
   3  chr3_114038047     ASom    G    T        0      0        2 
   3  chr3_114038047     HCab    G    T        0      0        2 
   3  chr3_114038047     HPrz    G    T        0      0        2 
   3  chr3_114038047     ZBoe    G    T        0      0        2 
   3  chr3_114038047     ZGre    G    T        0      0        2 
   3  chr3_114038047     ZHar    G    T        0      0        2 
   3  chr3_114038047   Sample    G    T        0      0        2 
   3  chr3_114043591     AAsi    C    A        0      0        2 
   3  chr3_114043591     AKia    C    A        0      0        2 
   3  chr3_114043591     AOna    C    A        0      0        2 
   3  chr3_114043591     ASom    C    A      0.5      1        2 
   3  chr3_114043591     HCab    C    A        0      0        2 
   3  chr3_114043591     HPrz    C    A        0      0        2 
   3  chr3_114043591     ZBoe    C    A        0      0        2 
   3  chr3_114043591     ZGre    C    A        0      0        2 
   3  chr3_114043591     ZHar    C    A        0      0        2 
   3  chr3_114043591   Sample    C    A        1      2        2 
   3  chr3_114051392     AAsi    T    C        0      0        2 
   3  chr3_114051392     AKia    T    C        0      0        2 
   3  chr3_114051392     AOna    T    C        0      0        2 
   3  chr3_114051392     ASom    T    C        0      0        2 
   3  chr3_114051392     HCab    T    C        1      2        2 
   3  chr3_114051392     HPrz    T    C        1      2        2 
   3  chr3_114051392     ZBoe    T    C        0      0        2 
   3  chr3_114051392     ZGre    T    C        0      0        2 
   3  chr3_114051392     ZHar    T    C        0      0        2 
   3  chr3_114051392   Sample    T    C        0      0        2 
   3  chr3_114052267     AAsi    T    C        0      0        2 
   3  chr3_114052267     AKia    T    C        0      0        2 
   3  chr3_114052267     AOna    T    C      0.5      1        2 
   3  chr3_114052267     ASom    T    C        0      0        2 
   3  chr3_114052267     HCab    T    C        0      0        2 
   3  chr3_114052267     HPrz    T    C        0      0        2 
   3  chr3_114052267     ZBoe    T    C        0      0        2 
   3  chr3_114052267     ZGre    T    C        0      0        2 
   3  chr3_114052267     ZHar    T    C        0      0        2 
   3  chr3_114052267   Sample    T    C        0      0        2 
   3  chr3_114053157     AAsi    C    T        0      0        2 
   3  chr3_114053157     AKia    C    T        0      0        2 
   3  chr3_114053157     AOna    C    T        0      0        2 
   3  chr3_114053157     ASom    C    T        0      0        2 
   3  chr3_114053157     HCab    C    T        0      0        2 
   3  chr3_114053157     HPrz    C    T        1      2        2 
   3  chr3_114053157     ZBoe    C    T        0      0        2 
   3  chr3_114053157     ZGre    C    T        0      0        2 
   3  chr3_114053157     ZHar    C    T        0      0        2 
   3  chr3_114053157   Sample    C    T        0      0        2 
   3  chr3_114061292     AAsi    A    G        0      0        2 
   3  chr3_114061292     AKia    A    G        0      0        2 
   3  chr3_114061292     AOna    A    G        0      0        2 
   3  chr3_114061292     ASom    A    G      0.5      1        2 
   3  chr3_114061292     HCab    A    G        0      0        2 
   3  chr3_114061292     HPrz    A    G        0      0        2 
   3  chr3_114061292     ZBoe    A    G        0      0        2 
   3  chr3_114061292     ZGre    A    G        0      0        2 
   3  chr3_114061292     ZHar    A    G        0      0        2 
   3  chr3_114061292   Sample    A    G        0      0        2 
   3  chr3_114063308     AAsi    G    A        0      0        2 
   3  chr3_114063308     AKia    G    A        1      2        2 
   3  chr3_114063308     AOna    G    A      0.5      1        2 
   3  chr3_114063308     ASom    G    A        0      0        2 
   3  chr3_114063308     HCab    G    A        0      0        2 
   3  chr3_114063308     HPrz    G    A        0      0        2 
   3  chr3_114063308     ZBoe    G    A        0      0        2 
   3  chr3_114063308     ZGre    G    A        0      0        2 
   3  chr3_114063308     ZHar    G    A        0      0        2 
   3  chr3_114063308   Sample    G    A        0      0        2 
   3  chr3_114066638     AAsi    G    A      0.5      1        2 
   3  chr3_114066638     AKia    G    A        0      0        2 
   3  chr3_114066638     AOna    G    A        0      0        2 
   3  chr3_114066638     ASom    G    A        1      2        2 
   3  chr3_114066638     HCab    G    A        0      0        2 
   3  chr3_114066638     HPrz    G    A        0      0        2 
   3  chr3_114066638     ZBoe    G    A        0      0        2 
   3  chr3_114066638     ZGre    G    A        0      0        2 
   3  chr3_114066638     ZHar    G    A        0      0        2 
   3  chr3_114066638   Sample    G    A        1      2        2 
   3  chr3_114071452     AAsi    T    C        0      0        2 
   3  chr3_114071452     AKia    T    C        0      0        2 
   3  chr3_114071452     AOna    T    C        0      0        2 
   3  chr3_114071452     ASom    T    C        0      0        2 
   3  chr3_114071452     HCab    T    C        1      2        2 
   3  chr3_114071452     HPrz    T    C        1      2        2 
   3  chr3_114071452     ZBoe    T    C        0      0        2 
   3  chr3_114071452     ZGre    T    C        0      0        2 
   3  chr3_114071452     ZHar    T    C        0      0        2 
   3  chr3_114071452   Sample    T    C        0      0        2 
   3  chr3_114075749     AAsi    T    G        0      0        2 
   3  chr3_114075749     AKia    T    G        0      0        2 
   3  chr3_114075749     AOna    T    G        0      0        2 
   3  chr3_114075749     ASom    T    G        0      0        2 
   3  chr3_114075749     HCab    T    G        1      2        2 
   3  chr3_114075749     HPrz    T    G        1      2        2 
   3  chr3_114075749     ZBoe    T    G        0      0        2 
   3  chr3_114075749     ZGre    T    G        0      0        2 
   3  chr3_114075749     ZHar    T    G        0      0        2 
   3  chr3_114075749   Sample    T    G        0      0        2 
   3  chr3_114078190     AAsi    A    C        0      0        2 
   3  chr3_114078190     AKia    A    C        0      0        2 
   3  chr3_114078190     AOna    A    C        0      0        2 
   3  chr3_114078190     ASom    A    C        0      0        2 
   3  chr3_114078190     HCab    A    C        0      0        2 
   3  chr3_114078190     HPrz    A    C        0      0        2 
   3  chr3_114078190     ZBoe    A    C      0.5      1        2 
   3  chr3_114078190     ZGre    A    C        0      0        2 
   3  chr3_114078190     ZHar    A    C        0      0        2 
   3  chr3_114078190   Sample    A    C        0      0        2 
   3  chr3_114081976     AAsi    G    A        0      0        2 
   3  chr3_114081976     AKia    G    A        0      0        2 
   3  chr3_114081976     AOna    G    A        0      0        2 
   3  chr3_114081976     ASom    G    A        0      0        2 
   3  chr3_114081976     HCab    G    A        1      2        2 
   3  chr3_114081976     HPrz    G    A        1      2        2 
   3  chr3_114081976     ZBoe    G    A        0      0        2 
   3  chr3_114081976     ZGre    G    A        0      0        2 
   3  chr3_114081976     ZHar    G    A        0      0        2 
   3  chr3_114081976   Sample    G    A        0      0        2 
   3  chr3_114094648     AAsi    A    G        0      0        2 
   3  chr3_114094648     AKia    A    G        0      0        2 
   3  chr3_114094648     AOna    A    G        0      0        2 
   3  chr3_114094648     ASom    A    G        0      0        2 
   3  chr3_114094648     HCab    A    G        1      2        2 
   3  chr3_114094648     HPrz    A    G        1      2        2 
   3  chr3_114094648     ZBoe    A    G        0      0        2 
   3  chr3_114094648     ZGre    A    G        0      0        2 
   3  chr3_114094648     ZHar    A    G        0      0        2 
   3  chr3_114094648   Sample    A    G        0      0        2 
   3  chr3_114103284     AAsi    T    A        0      0        2 
   3  chr3_114103284     AKia    T    A        1      2        2 
   3  chr3_114103284     AOna    T    A        0      0        2 
   3  chr3_114103284     ASom    T    A        0      0        2 
   3  chr3_114103284     HCab    T    A        0      0        2 
   3  chr3_114103284     HPrz    T    A        0      0        2 
   3  chr3_114103284     ZBoe    T    A        0      0        2 
   3  chr3_114103284     ZGre    T    A        0      0        2 
   3  chr3_114103284     ZHar    T    A        0      0        2 
   3  chr3_114103284   Sample    T    A        0      0        2 
   3  chr3_114104597     AAsi    C    T        0      0        2 
   3  chr3_114104597     AKia    C    T        1      2        2 
   3  chr3_114104597     AOna    C    T        0      0        2 
   3  chr3_114104597     ASom    C    T        0      0        2 
   3  chr3_114104597     HCab    C    T        0      0        2 
   3  chr3_114104597     HPrz    C    T        0      0        2 
   3  chr3_114104597     ZBoe    C    T        0      0        2 
   3  chr3_114104597     ZGre    C    T        0      0        2 
   3  chr3_114104597     ZHar    C    T        0      0        2 
   3  chr3_114104597   Sample    C    T        0      0        2 
   3  chr3_114108337     AAsi    A    G        0      0        2 
   3  chr3_114108337     AKia    A    G        0      0        2 
   3  chr3_114108337     AOna    A    G        0      0        2 
   3  chr3_114108337     ASom    A    G        0      0        2 
   3  chr3_114108337     HCab    A    G        1      2        2 
   3  chr3_114108337     HPrz    A    G        1      2        2 
   3  chr3_114108337     ZBoe    A    G        0      0        2 
   3  chr3_114108337     ZGre    A    G        0      0        2 
   3  chr3_114108337     ZHar    A    G        0      0        2 
   3  chr3_114108337   Sample    A    G        0      0        2 
   3  chr3_114108811     AAsi    A    G      0.5      1        2 
   3  chr3_114108811     AKia    A    G        0      0        2 
   3  chr3_114108811     AOna    A    G        0      0        2 
   3  chr3_114108811     ASom    A    G        0      0        2 
   3  chr3_114108811     HCab    A    G        0      0        2 
   3  chr3_114108811     HPrz    A    G        0      0        2 
   3  chr3_114108811     ZBoe    A    G        0      0        2 
   3  chr3_114108811     ZGre    A    G        0      0        2 
   3  chr3_114108811     ZHar    A    G        0      0        2 
   3  chr3_114108811   Sample    A    G        1      2        2 
   3  chr3_114111290     AAsi    C    T        0      0        2 
   3  chr3_114111290     AKia    C    T        0      0        2 
   3  chr3_114111290     AOna    C    T        0      0        2 
   3  chr3_114111290     ASom    C    T        0      0        2 
   3  chr3_114111290     HCab    C    T        1      2        2 
   3  chr3_114111290     HPrz    C    T        1      2        2 
   3  chr3_114111290     ZBoe    C    T        0      0        2 
   3  chr3_114111290     ZGre    C    T        0      0        2 
   3  chr3_114111290     ZHar    C    T        0      0        2 
   3  chr3_114111290   Sample    C    T        0      0        2 
   3  chr3_114114307     AAsi    A    C        0      0        2 
   3  chr3_114114307     AKia    A    C        0      0        2 
   3  chr3_114114307     AOna    A    C        0      0        2 
   3  chr3_114114307     ASom    A    C        0      0        2 
   3  chr3_114114307     HCab    A    C        0      0        2 
   3  chr3_114114307     HPrz    A    C        0      0        2 
   3  chr3_114114307     ZBoe    A    C        1      2        2 
   3  chr3_114114307     ZGre    A    C        0      0        2 
   3  chr3_114114307     ZHar    A    C        0      0        2 
   3  chr3_114114307   Sample    A    C        0      0        2 
   3  chr3_114120247     AAsi    C    G        0      0        2 
   3  chr3_114120247     AKia    C    G        0      0        2 
   3  chr3_114120247     AOna    C    G        0      0        2 
   3  chr3_114120247     ASom    C    G        0      0        2 
   3  chr3_114120247     HCab    C    G        1      2        2 
   3  chr3_114120247     HPrz    C    G        1      2        2 
   3  chr3_114120247     ZBoe    C    G        0      0        2 
   3  chr3_114120247     ZGre    C    G        0      0        2 
   3  chr3_114120247     ZHar    C    G        0      0        2 
   3  chr3_114120247   Sample    C    G        0      0        2 
   3  chr3_114123030     AAsi    C    T        0      0        2 
   3  chr3_114123030     AKia    C    T        0      0        2 
   3  chr3_114123030     AOna    C    T        0      0        2 
   3  chr3_114123030     ASom    C    T        0      0        2 
   3  chr3_114123030     HCab    C    T        0      0        2 
   3  chr3_114123030     HPrz    C    T        0      0        2 
   3  chr3_114123030     ZBoe    C    T        1      2        2 
   3  chr3_114123030     ZGre    C    T        1      2        2 
   3  chr3_114123030     ZHar    C    T        0      0        2 
   3  chr3_114123030   Sample    C    T        0      0        2 
   3  chr3_114131765     AAsi    G    A        1      2        2 
   3  chr3_114131765     AKia    G    A        0      0        2 
   3  chr3_114131765     AOna    G    A        0      0        2 
   3  chr3_114131765     ASom    G    A      0.5      1        2 
   3  chr3_114131765     HCab    G    A        1      2        2 
   3  chr3_114131765     HPrz    G    A        1      2        2 
   3  chr3_114131765     ZBoe    G    A        0      0        2 
   3  chr3_114131765     ZGre    G    A        0      0        2 
   3  chr3_114131765     ZHar    G    A        0      0        2 
   3  chr3_114131765   Sample    G    A        1      2        2 
   3  chr3_114140174     AAsi    A    G        0      0        2 
   3  chr3_114140174     AKia    A    G        0      0        2 
   3  chr3_114140174     AOna    A    G        0      0        2 
   3  chr3_114140174     ASom    A    G        0      0        2 
   3  chr3_114140174     HCab    A    G        0      0        2 
   3  chr3_114140174     HPrz    A    G        0      0        2 
   3  chr3_114140174     ZBoe    A    G        0      0        2 
   3  chr3_114140174     ZGre    A    G        0      0        2 
   3  chr3_114140174     ZHar    A    G      0.5      1        2 
   3  chr3_114140174   Sample    A    G        0      0        2 
   3  chr3_114154700     AAsi    C    T        0      0        2 
   3  chr3_114154700     AKia    C    T        0      0        2 
   3  chr3_114154700     AOna    C    T        0      0        2 
   3  chr3_114154700     ASom    C    T        0      0        2 
   3  chr3_114154700     HCab    C    T        0      0        2 
   3  chr3_114154700     HPrz    C    T        0      0        2 
   3  chr3_114154700     ZBoe    C    T        0      0        2 
   3  chr3_114154700     ZGre    C    T        1      2        2 
   3  chr3_114154700     ZHar    C    T        0      0        2 
   3  chr3_114154700   Sample    C    T        0      0        2 
   3  chr3_114156536     AAsi    A    C        0      0        2 
   3  chr3_114156536     AKia    A    C      0.5      1        2 
   3  chr3_114156536     AOna    A    C        0      0        2 
   3  chr3_114156536     ASom    A    C        0      0        2 
   3  chr3_114156536     HCab    A    C        0      0        2 
   3  chr3_114156536     HPrz    A    C        0      0        2 
   3  chr3_114156536     ZBoe    A    C        0      0        2 
   3  chr3_114156536     ZGre    A    C        0      0        2 
   3  chr3_114156536     ZHar    A    C        0      0        2 
   3  chr3_114156536   Sample    A    C        0      0        2 
   3  chr3_114160224     AAsi    A    G        0      0        2 
   3  chr3_114160224     AKia    A    G      0.5      1        2 
   3  chr3_114160224     AOna    A    G        0      0        2 
   3  chr3_114160224     ASom    A    G        0      0        2 
   3  chr3_114160224     HCab    A    G        0      0        2 
   3  chr3_114160224     HPrz    A    G        0      0        2 
   3  chr3_114160224     ZBoe    A    G        0      0        2 
   3  chr3_114160224     ZGre    A    G        0      0        2 
   3  chr3_114160224     ZHar    A    G        0      0        2 
   3  chr3_114160224   Sample    A    G        0      0        2 
   3  chr3_114167540     AAsi    G    A      0.5      1        2 
   3  chr3_114167540     AKia    G    A        0      0        2 
   3  chr3_114167540     AOna    G    A        0      0        2 
   3  chr3_114167540     ASom    G    A      0.5      1        2 
   3  chr3_114167540     HCab    G    A        0      0        2 
   3  chr3_114167540     HPrz    G    A        0      0        2 
   3  chr3_114167540     ZBoe    G    A        0      0        2 
   3  chr3_114167540     ZGre    G    A        0      0        2 
   3  chr3_114167540     ZHar    G    A        0      0        2 
   3  chr3_114167540   Sample    G    A        0      0        2 
   3  chr3_114170194     AAsi    A    T        0      0        2 
   3  chr3_114170194     AKia    A    T        0      0        2 
   3  chr3_114170194     AOna    A    T        0      0        2 
   3  chr3_114170194     ASom    A    T        0      0        2 
   3  chr3_114170194     HCab    A    T        0      0        2 
   3  chr3_114170194     HPrz    A    T        0      0        2 
   3  chr3_114170194     ZBoe    A    T        0      0        2 
   3  chr3_114170194     ZGre    A    T        0      0        2 
   3  chr3_114170194     ZHar    A    T        1      2        2 
   3  chr3_114170194   Sample    A    T        0      0        2 
   3  chr3_114171064     AAsi    T    G        0      0        2 
   3  chr3_114171064     AKia    T    G        0      0        2 
   3  chr3_114171064     AOna    T    G        0      0        2 
   3  chr3_114171064     ASom    T    G        0      0        2 
   3  chr3_114171064     HCab    T    G        0      0        2 
   3  chr3_114171064     HPrz    T    G        0      0        2 
   3  chr3_114171064     ZBoe    T    G      0.5      1        2 
   3  chr3_114171064     ZGre    T    G        0      0        2 
   3  chr3_114171064     ZHar    T    G        0      0        2 
   3  chr3_114171064   Sample    T    G        0      0        2 
   3  chr3_114177145     AAsi    G    A        0      0        2 
   3  chr3_114177145     AKia    G    A        0      0        2 
   3  chr3_114177145     AOna    G    A        0      0        2 
   3  chr3_114177145     ASom    G    A        0      0        2 
   3  chr3_114177145     HCab    G    A        1      2        2 
   3  chr3_114177145     HPrz    G    A        1      2        2 
   3  chr3_114177145     ZBoe    G    A        0      0        2 
   3  chr3_114177145     ZGre    G    A        0      0        2 
   3  chr3_114177145     ZHar    G    A        0      0        2 
   3  chr3_114177145   Sample    G    A        0      0        2 
   3  chr3_114179451     AAsi    G    A        0      0        2 
   3  chr3_114179451     AKia    G    A        0      0        2 
   3  chr3_114179451     AOna    G    A        0      0        2 
   3  chr3_114179451     ASom    G    A        0      0        2 
   3  chr3_114179451     HCab    G    A        1      2        2 
   3  chr3_114179451     HPrz    G    A        1      2        2 
   3  chr3_114179451     ZBoe    G    A        0      0        2 
   3  chr3_114179451     ZGre    G    A        0      0        2 
   3  chr3_114179451     ZHar    G    A        0      0        2 
   3  chr3_114179451   Sample    G    A        0      0        2 
   3  chr3_114184570     AAsi    A    G        0      0        2 
   3  chr3_114184570     AKia    A    G        0      0        2 
   3  chr3_114184570     AOna    A    G        0      0        2 
   3  chr3_114184570     ASom    A    G        0      0        2 
   3  chr3_114184570     HCab    A    G        0      0        2 
   3  chr3_114184570     HPrz    A    G        0      0        2 
   3  chr3_114184570     ZBoe    A    G      0.5      1        2 
   3  chr3_114184570     ZGre    A    G        0      0        2 
   3  chr3_114184570     ZHar    A    G        0      0        2 
   3  chr3_114184570   Sample    A    G        0      0        2 
   3  chr3_114201030     AAsi    A    G        0      0        2 
   3  chr3_114201030     AKia    A    G        1      2        2 
   3  chr3_114201030     AOna    A    G        0      0        2 
   3  chr3_114201030     ASom    A    G        0      0        2 
   3  chr3_114201030     HCab    A    G        0      0        2 
   3  chr3_114201030     HPrz    A    G        0      0        2 
   3  chr3_114201030     ZBoe    A    G        0      0        2 
   3  chr3_114201030     ZGre    A    G        0      0        2 
   3  chr3_114201030     ZHar    A    G        0      0        2 
   3  chr3_114201030   Sample    A    G        0      0        2 
   3  chr3_114201192     AAsi    C    T        1      2        2 
   3  chr3_114201192     AKia    C    T        0      0        2 
   3  chr3_114201192     AOna    C    T        0      0        2 
   3  chr3_114201192     ASom    C    T        0      0        2 
   3  chr3_114201192     HCab    C    T        0      0        2 
   3  chr3_114201192     HPrz    C    T        0      0        2 
   3  chr3_114201192     ZBoe    C    T        0      0        2 
   3  chr3_114201192     ZGre    C    T        0      0        2 
   3  chr3_114201192     ZHar    C    T        0      0        2 
   3  chr3_114201192   Sample    C    T        0      0        2 
   3  chr3_114201929     AAsi    T    C        0      0        2 
   3  chr3_114201929     AKia    T    C        0      0        2 
   3  chr3_114201929     AOna    T    C        0      0        2 
   3  chr3_114201929     ASom    T    C        0      0        2 
   3  chr3_114201929     HCab    T    C        0      0        2 
   3  chr3_114201929     HPrz    T    C        0      0        2 
   3  chr3_114201929     ZBoe    T    C      0.5      1        2 
   3  chr3_114201929     ZGre    T    C        0      0        2 
   3  chr3_114201929     ZHar    T    C        0      0        2 
   3  chr3_114201929   Sample    T    C        1      2        2 
   3  chr3_114206408     AAsi    C    T        0      0        2 
   3  chr3_114206408     AKia    C    T        0      0        2 
   3  chr3_114206408     AOna    C    T        0      0        2 
   3  chr3_114206408     ASom    C    T        0      0        2 
   3  chr3_114206408     HCab    C    T        1      2        2 
   3  chr3_114206408     HPrz    C    T        1      2        2 
   3  chr3_114206408     ZBoe    C    T        0      0        2 
   3  chr3_114206408     ZGre    C    T        0      0        2 
   3  chr3_114206408     ZHar    C    T        0      0        2 
   3  chr3_114206408   Sample    C    T        0      0        2 
   3  chr3_114213014     AAsi    T    C        0      0        2 
   3  chr3_114213014     AKia    T    C        0      0        2 
   3  chr3_114213014     AOna    T    C        0      0        2 
   3  chr3_114213014     ASom    T    C        0      0        2 
   3  chr3_114213014     HCab    T    C        1      2        2 
   3  chr3_114213014     HPrz    T    C        0      0        2 
   3  chr3_114213014     ZBoe    T    C        0      0        2 
   3  chr3_114213014     ZGre    T    C        0      0        2 
   3  chr3_114213014     ZHar    T    C        0      0        2 
   3  chr3_114213014   Sample    T    C        0      0        2 
   3  chr3_114213526     AAsi    A    G        0      0        2 
   3  chr3_114213526     AKia    A    G        0      0        2 
   3  chr3_114213526     AOna    A    G        0      0        2 
   3  chr3_114213526     ASom    A    G      0.5      1        2 
   3  chr3_114213526     HCab    A    G        0      0        2 
   3  chr3_114213526     HPrz    A    G        0      0        2 
   3  chr3_114213526     ZBoe    A    G        0      0        2 
   3  chr3_114213526     ZGre    A    G        0      0        2 
   3  chr3_114213526     ZHar    A    G        0      0        2 
   3  chr3_114213526   Sample    A    G        0      0        2 
   3  chr3_114219235     AAsi    C    G        0      0        2 
   3  chr3_114219235     AKia    C    G        0      0        2 
   3  chr3_114219235     AOna    C    G        0      0        2 
   3  chr3_114219235     ASom    C    G        0      0        2 
   3  chr3_114219235     HCab    C    G        1      2        2 
   3  chr3_114219235     HPrz    C    G        1      2        2 
   3  chr3_114219235     ZBoe    C    G        0      0        2 
   3  chr3_114219235     ZGre    C    G        0      0        2 
   3  chr3_114219235     ZHar    C    G        0      0        2 
   3  chr3_114219235   Sample    C    G        0      0        2 
   3  chr3_114220379     AAsi    A    G        0      0        2 
   3  chr3_114220379     AKia    A    G        0      0        2 
   3  chr3_114220379     AOna    A    G        0      0        2 
   3  chr3_114220379     ASom    A    G        0      0        2 
   3  chr3_114220379     HCab    A    G        0      0        2 
   3  chr3_114220379     HPrz    A    G        0      0        2 
   3  chr3_114220379     ZBoe    A    G        0      0        2 
   3  chr3_114220379     ZGre    A    G        1      2        2 
   3  chr3_114220379     ZHar    A    G        0      0        2 
   3  chr3_114220379   Sample    A    G        0      0        2 
   3  chr3_114226222     AAsi    A    G      0.5      1        2 
   3  chr3_114226222     AKia    A    G        0      0        2 
   3  chr3_114226222     AOna    A    G        0      0        2 
   3  chr3_114226222     ASom    A    G        0      0        2 
   3  chr3_114226222     HCab    A    G        1      2        2 
   3  chr3_114226222     HPrz    A    G        1      2        2 
   3  chr3_114226222     ZBoe    A    G        0      0        2 
   3  chr3_114226222     ZGre    A    G        0      0        2 
   3  chr3_114226222     ZHar    A    G        0      0        2 
   3  chr3_114226222   Sample    A    G        0      0        2 
   3  chr3_114232480     AAsi    C    T        0      0        2 
   3  chr3_114232480     AKia    C    T      0.5      1        2 
   3  chr3_114232480     AOna    C    T        0      0        2 
   3  chr3_114232480     ASom    C    T        0      0        2 
   3  chr3_114232480     HCab    C    T        0      0        2 
   3  chr3_114232480     HPrz    C    T        0      0        2 
   3  chr3_114232480     ZBoe    C    T        0      0        2 
   3  chr3_114232480     ZGre    C    T        0      0        2 
   3  chr3_114232480     ZHar    C    T        0      0        2 
   3  chr3_114232480   Sample    C    T        0      0        2 
   3  chr3_114239258     AAsi    T    A        0      0        2 
   3  chr3_114239258     AKia    T    A        0      0        2 
   3  chr3_114239258     AOna    T    A        0      0        2 
   3  chr3_114239258     ASom    T    A      0.5      1        2 
   3  chr3_114239258     HCab    T    A        0      0        2 
   3  chr3_114239258     HPrz    T    A        0      0        2 
   3  chr3_114239258     ZBoe    T    A        0      0        2 
   3  chr3_114239258     ZGre    T    A        0      0        2 
   3  chr3_114239258     ZHar    T    A        0      0        2 
   3  chr3_114239258   Sample    T    A        0      0        2 
   3  chr3_114241898     AAsi    C    T        0      0        2 
   3  chr3_114241898     AKia    C    T        0      0        2 
   3  chr3_114241898     AOna    C    T        0      0        2 
   3  chr3_114241898     ASom    C    T        0      0        2 
   3  chr3_114241898     HCab    C    T        1      2        2 
   3  chr3_114241898     HPrz    C    T        1      2        2 
   3  chr3_114241898     ZBoe    C    T        0      0        2 
   3  chr3_114241898     ZGre    C    T        0      0        2 
   3  chr3_114241898     ZHar    C    T        0      0        2 
   3  chr3_114241898   Sample    C    T        0      0        2 
   3  chr3_114241998     AAsi    G    A        0      0        2 
   3  chr3_114241998     AKia    G    A        0      0        2 
   3  chr3_114241998     AOna    G    A        0      0        2 
   3  chr3_114241998     ASom    G    A        0      0        2 
   3  chr3_114241998     HCab    G    A        1      2        2 
   3  chr3_114241998     HPrz    G    A        1      2        2 
   3  chr3_114241998     ZBoe    G    A        0      0        2 
   3  chr3_114241998     ZGre    G    A        0      0        2 
   3  chr3_114241998     ZHar    G    A        0      0        2 
   3  chr3_114241998   Sample    G    A        0      0        2 
   3  chr3_114250778     AAsi    C    G        0      0        2 
   3  chr3_114250778     AKia    C    G        0      0        2 
   3  chr3_114250778     AOna    C    G        0      0        2 
   3  chr3_114250778     ASom    C    G        0      0        2 
   3  chr3_114250778     HCab    C    G        0      0        2 
   3  chr3_114250778     HPrz    C    G        0      0        2 
   3  chr3_114250778     ZBoe    C    G      0.5      1        2 
   3  chr3_114250778     ZGre    C    G        0      0        2 
   3  chr3_114250778     ZHar    C    G        0      0        2 
   3  chr3_114250778   Sample    C    G        0      0        2 
   3  chr3_114253105     AAsi    A    G        0      0        2 
   3  chr3_114253105     AKia    A    G        0      0        2 
   3  chr3_114253105     AOna    A    G        0      0        2 
   3  chr3_114253105     ASom    A    G        0      0        2 
   3  chr3_114253105     HCab    A    G        1      2        2 
   3  chr3_114253105     HPrz    A    G        1      2        2 
   3  chr3_114253105     ZBoe    A    G        0      0        2 
   3  chr3_114253105     ZGre    A    G        0      0        2 
   3  chr3_114253105     ZHar    A    G        0      0        2 
   3  chr3_114253105   Sample    A    G        0      0        2 
   3  chr3_114255552     AAsi    T    C        0      0        2 
   3  chr3_114255552     AKia    T    C        0      0        2 
   3  chr3_114255552     AOna    T    C      0.5      1        2 
   3  chr3_114255552     ASom    T    C        0      0        2 
   3  chr3_114255552     HCab    T    C        0      0        2 
   3  chr3_114255552     HPrz    T    C        0      0        2 
   3  chr3_114255552     ZBoe    T    C        0      0        2 
   3  chr3_114255552     ZGre    T    C        0      0        2 
   3  chr3_114255552     ZHar    T    C        0      0        2 
   3  chr3_114255552   Sample    T    C        0      0        2 
   3  chr3_114263764     AAsi    A    G        0      0        2 
   3  chr3_114263764     AKia    A    G        0      0        2 
   3  chr3_114263764     AOna    A    G        0      0        2 
   3  chr3_114263764     ASom    A    G        0      0        2 
   3  chr3_114263764     HCab    A    G        0      0        2 
   3  chr3_114263764     HPrz    A    G        0      0        2 
   3  chr3_114263764     ZBoe    A    G        0      0        2 
   3  chr3_114263764     ZGre    A    G        0      0        2 
   3  chr3_114263764     ZHar    A    G        1      2        2 
   3  chr3_114263764   Sample    A    G        0      0        2 
   3  chr3_114271405     AAsi    A    G        0      0        2 
   3  chr3_114271405     AKia    A    G        0      0        2 
   3  chr3_114271405     AOna    A    G        0      0        2 
   3  chr3_114271405     ASom    A    G        0      0        2 
   3  chr3_114271405     HCab    A    G        0      0        2 
   3  chr3_114271405     HPrz    A    G        0      0        2 
   3  chr3_114271405     ZBoe    A    G      0.5      1        2 
   3  chr3_114271405     ZGre    A    G        0      0        2 
   3  chr3_114271405     ZHar    A    G        0      0        2 
   3  chr3_114271405   Sample    A    G        0      0        2 
   3  chr3_114274214     AAsi    C    T        0      0        2 
   3  chr3_114274214     AKia    C    T        0      0        2 
   3  chr3_114274214     AOna    C    T        0      0        2 
   3  chr3_114274214     ASom    C    T        0      0        2 
   3  chr3_114274214     HCab    C    T        1      2        2 
   3  chr3_114274214     HPrz    C    T        1      2        2 
   3  chr3_114274214     ZBoe    C    T        0      0        2 
   3  chr3_114274214     ZGre    C    T        0      0        2 
   3  chr3_114274214     ZHar    C    T        0      0        2 
   3  chr3_114274214   Sample    C    T        0      0        2 
   3  chr3_114278702     AAsi    C    T        0      0        2 
   3  chr3_114278702     AKia    C    T        0      0        2 
   3  chr3_114278702     AOna    C    T        0      0        2 
   3  chr3_114278702     ASom    C    T        0      0        2 
   3  chr3_114278702     HCab    C    T        1      2        2 
   3  chr3_114278702     HPrz    C    T        1      2        2 
   3  chr3_114278702     ZBoe    C    T        0      0        2 
   3  chr3_114278702     ZGre    C    T        0      0        2 
   3  chr3_114278702     ZHar    C    T        0      0        2 
   3  chr3_114278702   Sample    C    T        0      0        2 
   3  chr3_114285203     AAsi    T    C        0      0        2 
   3  chr3_114285203     AKia    T    C        0      0        2 
   3  chr3_114285203     AOna    T    C        0      0        2 
   3  chr3_114285203     ASom    T    C        0      0        2 
   3  chr3_114285203     HCab    T    C        0      0        2 
   3  chr3_114285203     HPrz    T    C        0      0        2 
   3  chr3_114285203     ZBoe    T    C        0      0        2 
   3  chr3_114285203     ZGre    T    C        0      0        2 
   3  chr3_114285203     ZHar    T    C      0.5      1        2 
   3  chr3_114285203   Sample    T    C        0      0        2 
   3  chr3_114285873     AAsi    T    C        0      0        2 
   3  chr3_114285873     AKia    T    C        0      0        2 
   3  chr3_114285873     AOna    T    C      0.5      1        2 
   3  chr3_114285873     ASom    T    C        0      0        2 
   3  chr3_114285873     HCab    T    C        0      0        2 
   3  chr3_114285873     HPrz    T    C        0      0        2 
   3  chr3_114285873     ZBoe    T    C        0      0        2 
   3  chr3_114285873     ZGre    T    C        0      0        2 
   3  chr3_114285873     ZHar    T    C        0      0        2 
   3  chr3_114285873   Sample    T    C        0      0        2 
   3  chr3_114297778     AAsi    A    G        0      0        2 
   3  chr3_114297778     AKia    A    G        0      0        2 
   3  chr3_114297778     AOna    A    G        0      0        2 
   3  chr3_114297778     ASom    A    G        0      0        2 
   3  chr3_114297778     HCab    A    G        1      2        2 
   3  chr3_114297778     HPrz    A    G        1      2        2 
   3  chr3_114297778     ZBoe    A    G        0      0        2 
   3  chr3_114297778     ZGre    A    G        0      0        2 
   3  chr3_114297778     ZHar    A    G        0      0        2 
   3  chr3_114297778   Sample    A    G        0      0        2 
   3  chr3_114300801     AAsi    C    T        0      0        2 
   3  chr3_114300801     AKia    C    T        0      0        2 
   3  chr3_114300801     AOna    C    T        1      2        2 
   3  chr3_114300801     ASom    C    T        0      0        2 
   3  chr3_114300801     HCab    C    T        0      0        2 
   3  chr3_114300801     HPrz    C    T        0      0        2 
   3  chr3_114300801     ZBoe    C    T        0      0        2 
   3  chr3_114300801     ZGre    C    T        0      0        2 
   3  chr3_114300801     ZHar    C    T        0      0        2 
   3  chr3_114300801   Sample    C    T        0      0        2 
   3  chr3_114303515     AAsi    C    T        1      2        2 
   3  chr3_114303515     AKia    C    T        0      0        2 
   3  chr3_114303515     AOna    C    T        0      0        2 
   3  chr3_114303515     ASom    C    T        0      0        2 
   3  chr3_114303515     HCab    C    T        0      0        2 
   3  chr3_114303515     HPrz    C    T        0      0        2 
   3  chr3_114303515     ZBoe    C    T        0      0        2 
   3  chr3_114303515     ZGre    C    T        0      0        2 
   3  chr3_114303515     ZHar    C    T        0      0        2 
   3  chr3_114303515   Sample    C    T        0      0        2 
   3  chr3_114306526     AAsi    G    T        0      0        2 
   3  chr3_114306526     AKia    G    T        0      0        2 
   3  chr3_114306526     AOna    G    T        0      0        2 
   3  chr3_114306526     ASom    G    T      0.5      1        2 
   3  chr3_114306526     HCab    G    T        0      0        2 
   3  chr3_114306526     HPrz    G    T        0      0        2 
   3  chr3_114306526     ZBoe    G    T        0      0        2 
   3  chr3_114306526     ZGre    G    T        0      0        2 
   3  chr3_114306526     ZHar    G    T        0      0        2 
   3  chr3_114306526   Sample    G    T        0      0        2 
   3  chr3_114314578     AAsi    A    G        0      0        2 
   3  chr3_114314578     AKia    A    G        0      0        2 
   3  chr3_114314578     AOna    A    G        0      0        2 
   3  chr3_114314578     ASom    A    G        0      0        2 
   3  chr3_114314578     HCab    A    G        0      0        2 
   3  chr3_114314578     HPrz    A    G        0      0        2 
   3  chr3_114314578     ZBoe    A    G      0.5      1        2 
   3  chr3_114314578     ZGre    A    G        0      0        2 
   3  chr3_114314578     ZHar    A    G        0      0        2 
   3  chr3_114314578   Sample    A    G        0      0        2 
   3  chr3_114316288     AAsi    G    C        0      0        2 
   3  chr3_114316288     AKia    G    C        0      0        2 
   3  chr3_114316288     AOna    G    C        0      0        2 
   3  chr3_114316288     ASom    G    C        0      0        2 
   3  chr3_114316288     HCab    G    C        0      0        2 
   3  chr3_114316288     HPrz    G    C        0      0        2 
   3  chr3_114316288     ZBoe    G    C      0.5      1        2 
   3  chr3_114316288     ZGre    G    C        0      0        2 
   3  chr3_114316288     ZHar    G    C        0      0        2 
   3  chr3_114316288   Sample    G    C        0      0        2 
   3  chr3_114316901     AAsi    T    G        0      0        2 
   3  chr3_114316901     AKia    T    G        0      0        2 
   3  chr3_114316901     AOna    T    G        0      0        2 
   3  chr3_114316901     ASom    T    G        0      0        2 
   3  chr3_114316901     HCab    T    G        1      2        2 
   3  chr3_114316901     HPrz    T    G        1      2        2 
   3  chr3_114316901     ZBoe    T    G        0      0        2 
   3  chr3_114316901     ZGre    T    G        0      0        2 
   3  chr3_114316901     ZHar    T    G        0      0        2 
   3  chr3_114316901   Sample    T    G        0      0        2 
   3  chr3_114322003     AAsi    A    G        0      0        2 
   3  chr3_114322003     AKia    A    G        0      0        2 
   3  chr3_114322003     AOna    A    G        0      0        2 
   3  chr3_114322003     ASom    A    G        0      0        2 
   3  chr3_114322003     HCab    A    G        0      0        2 
   3  chr3_114322003     HPrz    A    G        0      0        2 
   3  chr3_114322003     ZBoe    A    G        0      0        2 
   3  chr3_114322003     ZGre    A    G        1      2        2 
   3  chr3_114322003     ZHar    A    G        0      0        2 
   3  chr3_114322003   Sample    A    G        0      0        2 
   3  chr3_114322223     AAsi    T    C        1      2        2 
   3  chr3_114322223     AKia    T    C        0      0        2 
   3  chr3_114322223     AOna    T    C        0      0        2 
   3  chr3_114322223     ASom    T    C        0      0        2 
   3  chr3_114322223     HCab    T    C        0      0        2 
   3  chr3_114322223     HPrz    T    C        0      0        2 
   3  chr3_114322223     ZBoe    T    C        0      0        2 
   3  chr3_114322223     ZGre    T    C        0      0        2 
   3  chr3_114322223     ZHar    T    C        0      0        2 
   3  chr3_114322223   Sample    T    C        1      2        2 
   3  chr3_114323656     AAsi    T    C        0      0        2 
   3  chr3_114323656     AKia    T    C        0      0        2 
   3  chr3_114323656     AOna    T    C        0      0        2 
   3  chr3_114323656     ASom    T    C        0      0        2 
   3  chr3_114323656     HCab    T    C        0      0        2 
   3  chr3_114323656     HPrz    T    C        0      0        2 
   3  chr3_114323656     ZBoe    T    C        0      0        2 
   3  chr3_114323656     ZGre    T    C        0      0        2 
   3  chr3_114323656     ZHar    T    C      0.5      1        2 
   3  chr3_114323656   Sample    T    C        0      0        2 
   3  chr3_114323824     AAsi    T    C        0      0        2 
   3  chr3_114323824     AKia    T    C        0      0        2 
   3  chr3_114323824     AOna    T    C        0      0        2 
   3  chr3_114323824     ASom    T    C        0      0        2 
   3  chr3_114323824     HCab    T    C        0      0        2 
   3  chr3_114323824     HPrz    T    C        0      0        2 
   3  chr3_114323824     ZBoe    T    C        0      0        2 
   3  chr3_114323824     ZGre    T    C      0.5      1        2 
   3  chr3_114323824     ZHar    T    C        0      0        2 
   3  chr3_114323824   Sample    T    C        0      0        2 
   3  chr3_114327591     AAsi    A    T        0      0        2 
   3  chr3_114327591     AKia    A    T        0      0        2 
   3  chr3_114327591     AOna    A    T        0      0        2 
   3  chr3_114327591     ASom    A    T        0      0        2 
   3  chr3_114327591     HCab    A    T      0.5      1        2 
   3  chr3_114327591     HPrz    A    T        0      0        2 
   3  chr3_114327591     ZBoe    A    T        0      0        2 
   3  chr3_114327591     ZGre    A    T        0      0        2 
   3  chr3_114327591     ZHar    A    T        0      0        2 
   3  chr3_114327591   Sample    A    T        0      0        2 
   3  chr3_114329006     AAsi    T    C        0      0        2 
   3  chr3_114329006     AKia    T    C        0      0        2 
   3  chr3_114329006     AOna    T    C        0      0        2 
   3  chr3_114329006     ASom    T    C        0      0        2 
   3  chr3_114329006     HCab    T    C        1      2        2 
   3  chr3_114329006     HPrz    T    C        1      2        2 
   3  chr3_114329006     ZBoe    T    C        0      0        2 
   3  chr3_114329006     ZGre    T    C        0      0        2 
   3  chr3_114329006     ZHar    T    C        0      0        2 
   3  chr3_114329006   Sample    T    C        0      0        2 
   3  chr3_114350716     AAsi    A    G        0      0        2 
   3  chr3_114350716     AKia    A    G        0      0        2 
   3  chr3_114350716     AOna    A    G        0      0        2 
   3  chr3_114350716     ASom    A    G        0      0        2 
   3  chr3_114350716     HCab    A    G        0      0        2 
   3  chr3_114350716     HPrz    A    G        0      0        2 
   3  chr3_114350716     ZBoe    A    G        0      0        2 
   3  chr3_114350716     ZGre    A    G      0.5      1        2 
   3  chr3_114350716     ZHar    A    G        0      0        2 
   3  chr3_114350716   Sample    A    G        0      0        2 
   3  chr3_114351278     AAsi    A    C        0      0        2 
   3  chr3_114351278     AKia    A    C        0      0        2 
   3  chr3_114351278     AOna    A    C        0      0        2 
   3  chr3_114351278     ASom    A    C      0.5      1        2 
   3  chr3_114351278     HCab    A    C        0      0        2 
   3  chr3_114351278     HPrz    A    C        0      0        2 
   3  chr3_114351278     ZBoe    A    C        0      0        2 
   3  chr3_114351278     ZGre    A    C        0      0        2 
   3  chr3_114351278     ZHar    A    C        0      0        2 
   3  chr3_114351278   Sample    A    C        0      0        2 
   3  chr3_114353699     AAsi    T    C        0      0        2 
   3  chr3_114353699     AKia    T    C        0      0        2 
   3  chr3_114353699     AOna    T    C        0      0        2 
   3  chr3_114353699     ASom    T    C        0      0        2 
   3  chr3_114353699     HCab    T    C        1      2        2 
   3  chr3_114353699     HPrz    T    C        1      2        2 
   3  chr3_114353699     ZBoe    T    C        0      0        2 
   3  chr3_114353699     ZGre    T    C        0      0        2 
   3  chr3_114353699     ZHar    T    C        0      0        2 
   3  chr3_114353699   Sample    T    C        0      0        2 
   3  chr3_114357667     AAsi    A    C        0      0        2 
   3  chr3_114357667     AKia    A    C        0      0        2 
   3  chr3_114357667     AOna    A    C        0      0        2 
   3  chr3_114357667     ASom    A    C        0      0        2 
   3  chr3_114357667     HCab    A    C        1      2        2 
   3  chr3_114357667     HPrz    A    C        1      2        2 
   3  chr3_114357667     ZBoe    A    C        0      0        2 
   3  chr3_114357667     ZGre    A    C        0      0        2 
   3  chr3_114357667     ZHar    A    C        0      0        2 
   3  chr3_114357667   Sample    A    C        0      0        2 
   3  chr3_114361085     AAsi    A    G        0      0        2 
   3  chr3_114361085     AKia    A    G        0      0        2 
   3  chr3_114361085     AOna    A    G        0      0        2 
   3  chr3_114361085     ASom    A    G        0      0        2 
   3  chr3_114361085     HCab    A    G        1      2        2 
   3  chr3_114361085     HPrz    A    G        1      2        2 
   3  chr3_114361085     ZBoe    A    G        0      0        2 
   3  chr3_114361085     ZGre    A    G        0      0        2 
   3  chr3_114361085     ZHar    A    G        0      0        2 
   3  chr3_114361085   Sample    A    G        0      0        2 
   3  chr3_114363945     AAsi    C    T        0      0        2 
   3  chr3_114363945     AKia    C    T        1      2        2 
   3  chr3_114363945     AOna    C    T        0      0        2 
   3  chr3_114363945     ASom    C    T        0      0        2 
   3  chr3_114363945     HCab    C    T        0      0        2 
   3  chr3_114363945     HPrz    C    T        0      0        2 
   3  chr3_114363945     ZBoe    C    T        0      0        2 
   3  chr3_114363945     ZGre    C    T        0      0        2 
   3  chr3_114363945     ZHar    C    T        0      0        2 
   3  chr3_114363945   Sample    C    T        0      0        2 
   3  chr3_114365713     AAsi    G    A        0      0        2 
   3  chr3_114365713     AKia    G    A        0      0        2 
   3  chr3_114365713     AOna    G    A        0      0        2 
   3  chr3_114365713     ASom    G    A        0      0        2 
   3  chr3_114365713     HCab    G    A        1      2        2 
   3  chr3_114365713     HPrz    G    A        1      2        2 
   3  chr3_114365713     ZBoe    G    A        0      0        2 
   3  chr3_114365713     ZGre    G    A        0      0        2 
   3  chr3_114365713     ZHar    G    A        0      0        2 
   3  chr3_114365713   Sample    G    A        0      0        2 
   3  chr3_114376869     AAsi    T    C        0      0        2 
   3  chr3_114376869     AKia    T    C        0      0        2 
   3  chr3_114376869     AOna    T    C        0      0        2 
   3  chr3_114376869     ASom    T    C        0      0        2 
   3  chr3_114376869     HCab    T    C        1      2        2 
   3  chr3_114376869     HPrz    T    C        1      2        2 
   3  chr3_114376869     ZBoe    T    C        0      0        2 
   3  chr3_114376869     ZGre    T    C        0      0        2 
   3  chr3_114376869     ZHar    T    C        0      0        2 
   3  chr3_114376869   Sample    T    C        0      0        2 
   3  chr3_114385319     AAsi    A    G        0      0        2 
   3  chr3_114385319     AKia    A    G        0      0        2 
   3  chr3_114385319     AOna    A    G        0      0        2 
   3  chr3_114385319     ASom    A    G        0      0        2 
   3  chr3_114385319     HCab    A    G        1      2        2 
   3  chr3_114385319     HPrz    A    G        1      2        2 
   3  chr3_114385319     ZBoe    A    G        0      0        2 
   3  chr3_114385319     ZGre    A    G        0      0        2 
   3  chr3_114385319     ZHar    A    G        0      0        2 
   3  chr3_114385319   Sample    A    G        0      0        2 
   3  chr3_114386071     AAsi    C    T        0      0        2 
   3  chr3_114386071     AKia    C    T        0      0        2 
   3  chr3_114386071     AOna    C    T        0      0        2 
   3  chr3_114386071     ASom    C    T        0      0        2 
   3  chr3_114386071     HCab    C    T        0      0        2 
   3  chr3_114386071     HPrz    C    T        0      0        2 
   3  chr3_114386071     ZBoe    C    T      0.5      1        2 
   3  chr3_114386071     ZGre    C    T        0      0        2 
   3  chr3_114386071     ZHar    C    T        0      0        2 
   3  chr3_114386071   Sample    C    T        0      0        2 
   3  chr3_114389499     AAsi    A    G        0      0        2 
   3  chr3_114389499     AKia    A    G        0      0        2 
   3  chr3_114389499     AOna    A    G        0      0        2 
   3  chr3_114389499     ASom    A    G        0      0        2 
   3  chr3_114389499     HCab    A    G      0.5      1        2 
   3  chr3_114389499     HPrz    A    G        1      2        2 
   3  chr3_114389499     ZBoe    A    G        0      0        2 
   3  chr3_114389499     ZGre    A    G        0      0        2 
   3  chr3_114389499     ZHar    A    G        0      0        2 
   3  chr3_114389499   Sample    A    G        0      0        2 
   3  chr3_114392625     AAsi    C    T        0      0        2 
   3  chr3_114392625     AKia    C    T        1      2        2 
   3  chr3_114392625     AOna    C    T        0      0        2 
   3  chr3_114392625     ASom    C    T        0      0        2 
   3  chr3_114392625     HCab    C    T        0      0        2 
   3  chr3_114392625     HPrz    C    T        0      0        2 
   3  chr3_114392625     ZBoe    C    T        0      0        2 
   3  chr3_114392625     ZGre    C    T        0      0        2 
   3  chr3_114392625     ZHar    C    T        0      0        2 
   3  chr3_114392625   Sample    C    T        0      0        2 
   3  chr3_114406219     AAsi    G    A        0      0        2 
   3  chr3_114406219     AKia    G    A        0      0        2 
   3  chr3_114406219     AOna    G    A        0      0        2 
   3  chr3_114406219     ASom    G    A        0      0        2 
   3  chr3_114406219     HCab    G    A        0      0        2 
   3  chr3_114406219     HPrz    G    A        0      0        2 
   3  chr3_114406219     ZBoe    G    A      0.5      1        2 
   3  chr3_114406219     ZGre    G    A        0      0        2 
   3  chr3_114406219     ZHar    G    A        0      0        2 
   3  chr3_114406219   Sample    G    A        0      0        2 
   3  chr3_114407472     AAsi    C    T        0      0        2 
   3  chr3_114407472     AKia    C    T        0      0        2 
   3  chr3_114407472     AOna    C    T        0      0        2 
   3  chr3_114407472     ASom    C    T        0      0        2 
   3  chr3_114407472     HCab    C    T      0.5      1        2 
   3  chr3_114407472     HPrz    C    T        0      0        2 
   3  chr3_114407472     ZBoe    C    T        1      2        2 
   3  chr3_114407472     ZGre    C    T        0      0        2 
   3  chr3_114407472     ZHar    C    T        0      0        2 
   3  chr3_114407472   Sample    C    T        0      0        2 
   3  chr3_114411432     AAsi    A    G        0      0        2 
   3  chr3_114411432     AKia    A    G        0      0        2 
   3  chr3_114411432     AOna    A    G        0      0        2 
   3  chr3_114411432     ASom    A    G        0      0        2 
   3  chr3_114411432     HCab    A    G        0      0        2 
   3  chr3_114411432     HPrz    A    G        0      0        2 
   3  chr3_114411432     ZBoe    A    G        1      2        2 
   3  chr3_114411432     ZGre    A    G        0      0        2 
   3  chr3_114411432     ZHar    A    G        0      0        2 
   3  chr3_114411432   Sample    A    G        0      0        2 
   3  chr3_114412017     AAsi    A    G        1      2        2 
   3  chr3_114412017     AKia    A    G        0      0        2 
   3  chr3_114412017     AOna    A    G        0      0        2 
   3  chr3_114412017     ASom    A    G        1      2        2 
   3  chr3_114412017     HCab    A    G        0      0        2 
   3  chr3_114412017     HPrz    A    G        0      0        2 
   3  chr3_114412017     ZBoe    A    G        0      0        2 
   3  chr3_114412017     ZGre    A    G        0      0        2 
   3  chr3_114412017     ZHar    A    G        0      0        2 
   3  chr3_114412017   Sample    A    G        1      2        2 
   3  chr3_114423257     AAsi    T    C        0      0        2 
   3  chr3_114423257     AKia    T    C        0      0        2 
   3  chr3_114423257     AOna    T    C      0.5      1        2 
   3  chr3_114423257     ASom    T    C        0      0        2 
   3  chr3_114423257     HCab    T    C        0      0        2 
   3  chr3_114423257     HPrz    T    C        0      0        2 
   3  chr3_114423257     ZBoe    T    C        0      0        2 
   3  chr3_114423257     ZGre    T    C        0      0        2 
   3  chr3_114423257     ZHar    T    C        0      0        2 
   3  chr3_114423257   Sample    T    C        0      0        2 
   3  chr3_114427097     AAsi    A    G        0      0        2 
   3  chr3_114427097     AKia    A    G        1      2        2 
   3  chr3_114427097     AOna    A    G        1      2        2 
   3  chr3_114427097     ASom    A    G        0      0        2 
   3  chr3_114427097     HCab    A    G        0      0        2 
   3  chr3_114427097     HPrz    A    G        0      0        2 
   3  chr3_114427097     ZBoe    A    G        0      0        2 
   3  chr3_114427097     ZGre    A    G        0      0        2 
   3  chr3_114427097     ZHar    A    G        0      0        2 
   3  chr3_114427097   Sample    A    G        0      0        2 
   3  chr3_114432172     AAsi    C    G        0      0        2 
   3  chr3_114432172     AKia    C    G        0      0        2 
   3  chr3_114432172     AOna    C    G        0      0        2 
   3  chr3_114432172     ASom    C    G      0.5      1        2 
   3  chr3_114432172     HCab    C    G        0      0        2 
   3  chr3_114432172     HPrz    C    G        0      0        2 
   3  chr3_114432172     ZBoe    C    G        0      0        2 
   3  chr3_114432172     ZGre    C    G        0      0        2 
   3  chr3_114432172     ZHar    C    G        0      0        2 
   3  chr3_114432172   Sample    C    G        0      0        2 
   3  chr3_114436854     AAsi    T    C        0      0        2 
   3  chr3_114436854     AKia    T    C        0      0        2 
   3  chr3_114436854     AOna    T    C        0      0        2 
   3  chr3_114436854     ASom    T    C        0      0        2 
   3  chr3_114436854     HCab    T    C        0      0        2 
   3  chr3_114436854     HPrz    T    C        0      0        2 
   3  chr3_114436854     ZBoe    T    C      0.5      1        2 
   3  chr3_114436854     ZGre    T    C        0      0        2 
   3  chr3_114436854     ZHar    T    C        0      0        2 
   3  chr3_114436854   Sample    T    C        0      0        2 
   3  chr3_114438521     AAsi    G    T        0      0        2 
   3  chr3_114438521     AKia    G    T        0      0        2 
   3  chr3_114438521     AOna    G    T        0      0        2 
   3  chr3_114438521     ASom    G    T        0      0        2 
   3  chr3_114438521     HCab    G    T      0.5      1        2 
   3  chr3_114438521     HPrz    G    T        0      0        2 
   3  chr3_114438521     ZBoe    G    T        0      0        2 
   3  chr3_114438521     ZGre    G    T        0      0        2 
   3  chr3_114438521     ZHar    G    T        0      0        2 
   3  chr3_114438521   Sample    G    T        0      0        2 
   3  chr3_114445508     AAsi    C    G        0      0        2 
   3  chr3_114445508     AKia    C    G        0      0        2 
   3  chr3_114445508     AOna    C    G        0      0        2 
   3  chr3_114445508     ASom    C    G        0      0        2 
   3  chr3_114445508     HCab    C    G        1      2        2 
   3  chr3_114445508     HPrz    C    G        1      2        2 
   3  chr3_114445508     ZBoe    C    G        0      0        2 
   3  chr3_114445508     ZGre    C    G        0      0        2 
   3  chr3_114445508     ZHar    C    G        0      0        2 
   3  chr3_114445508   Sample    C    G        0      0        2 
   3  chr3_114445981     AAsi    A    G      0.5      1        2 
   3  chr3_114445981     AKia    A    G        0      0        2 
   3  chr3_114445981     AOna    A    G        0      0        2 
   3  chr3_114445981     ASom    A    G      0.5      1        2 
   3  chr3_114445981     HCab    A    G        0      0        2 
   3  chr3_114445981     HPrz    A    G        0      0        2 
   3  chr3_114445981     ZBoe    A    G        0      0        2 
   3  chr3_114445981     ZGre    A    G        0      0        2 
   3  chr3_114445981     ZHar    A    G        1      2        2 
   3  chr3_114445981   Sample    A    G        0      0        2 
   3  chr3_114446742     AAsi    A    G        0      0        2 
   3  chr3_114446742     AKia    A    G        0      0        2 
   3  chr3_114446742     AOna    A    G        0      0        2 
   3  chr3_114446742     ASom    A    G        0      0        2 
   3  chr3_114446742     HCab    A    G        0      0        2 
   3  chr3_114446742     HPrz    A    G        0      0        2 
   3  chr3_114446742     ZBoe    A    G        0      0        2 
   3  chr3_114446742     ZGre    A    G        0      0        2 
   3  chr3_114446742     ZHar    A    G      0.5      1        2 
   3  chr3_114446742   Sample    A    G        0      0        2 
   3  chr3_114448182     AAsi    A    G        0      0        2 
   3  chr3_114448182     AKia    A    G        0      0        2 
   3  chr3_114448182     AOna    A    G        0      0        2 
   3  chr3_114448182     ASom    A    G      0.5      1        2 
   3  chr3_114448182     HCab    A    G        0      0        2 
   3  chr3_114448182     HPrz    A    G        0      0        2 
   3  chr3_114448182     ZBoe    A    G        0      0        2 
   3  chr3_114448182     ZGre    A    G        0      0        2 
   3  chr3_114448182     ZHar    A    G        0      0        2 
   3  chr3_114448182   Sample    A    G        0      0        2 
   3  chr3_114457802     AAsi    A    G        0      0        2 
   3  chr3_114457802     AKia    A    G        0      0        2 
   3  chr3_114457802     AOna    A    G        0      0        2 
   3  chr3_114457802     ASom    A    G        0      0        2 
   3  chr3_114457802     HCab    A    G      0.5      1        2 
   3  chr3_114457802     HPrz    A    G        0      0        2 
   3  chr3_114457802     ZBoe    A    G        0      0        2 
   3  chr3_114457802     ZGre    A    G        0      0        2 
   3  chr3_114457802     ZHar    A    G        0      0        2 
   3  chr3_114457802   Sample    A    G        0      0        2 
   3  chr3_114469035     AAsi    A    G        0      0        2 
   3  chr3_114469035     AKia    A    G        0      0        2 
   3  chr3_114469035     AOna    A    G        0      0        2 
   3  chr3_114469035     ASom    A    G        0      0        2 
   3  chr3_114469035     HCab    A    G        0      0        2 
   3  chr3_114469035     HPrz    A    G        0      0        2 
   3  chr3_114469035     ZBoe    A    G      0.5      1        2 
   3  chr3_114469035     ZGre    A    G        0      0        2 
   3  chr3_114469035     ZHar    A    G        0      0        2 
   3  chr3_114469035   Sample    A    G        0      0        2 
   3  chr3_114479504     AAsi    T    C        0      0        2 
   3  chr3_114479504     AKia    T    C        0      0        2 
   3  chr3_114479504     AOna    T    C        0      0        2 
   3  chr3_114479504     ASom    T    C        0      0        2 
   3  chr3_114479504     HCab    T    C        0      0        2 
   3  chr3_114479504     HPrz    T    C        0      0        2 
   3  chr3_114479504     ZBoe    T    C      0.5      1        2 
   3  chr3_114479504     ZGre    T    C        0      0        2 
   3  chr3_114479504     ZHar    T    C        0      0        2 
   3  chr3_114479504   Sample    T    C        0      0        2 
   3  chr3_114481366     AAsi    A    G        0      0        2 
   3  chr3_114481366     AKia    A    G      0.5      1        2 
   3  chr3_114481366     AOna    A    G        0      0        2 
   3  chr3_114481366     ASom    A    G        0      0        2 
   3  chr3_114481366     HCab    A    G        0      0        2 
   3  chr3_114481366     HPrz    A    G        0      0        2 
   3  chr3_114481366     ZBoe    A    G        0      0        2 
   3  chr3_114481366     ZGre    A    G        0      0        2 
   3  chr3_114481366     ZHar    A    G        0      0        2 
   3  chr3_114481366   Sample    A    G        0      0        2 
   3  chr3_114481434     AAsi    T    C        0      0        2 
   3  chr3_114481434     AKia    T    C        1      2        2 
   3  chr3_114481434     AOna    T    C        0      0        2 
   3  chr3_114481434     ASom    T    C        0      0        2 
   3  chr3_114481434     HCab    T    C        0      0        2 
   3  chr3_114481434     HPrz    T    C        0      0        2 
   3  chr3_114481434     ZBoe    T    C        0      0        2 
   3  chr3_114481434     ZGre    T    C        0      0        2 
   3  chr3_114481434     ZHar    T    C        0      0        2 
   3  chr3_114481434   Sample    T    C        0      0        2 
   3  chr3_114490203     AAsi    G    A        0      0        2 
   3  chr3_114490203     AKia    G    A        0      0        2 
   3  chr3_114490203     AOna    G    A      0.5      1        2 
   3  chr3_114490203     ASom    G    A        0      0        2 
   3  chr3_114490203     HCab    G    A        0      0        2 
   3  chr3_114490203     HPrz    G    A        0      0        2 
   3  chr3_114490203     ZBoe    G    A        0      0        2 
   3  chr3_114490203     ZGre    G    A        0      0        2 
   3  chr3_114490203     ZHar    G    A        0      0        2 
   3  chr3_114490203   Sample    G    A        0      0        2 
   3  chr3_114518761     AAsi    C    T        0      0        2 
   3  chr3_114518761     AKia    C    T        0      0        2 
   3  chr3_114518761     AOna    C    T        0      0        2 
   3  chr3_114518761     ASom    C    T        0      0        2 
   3  chr3_114518761     HCab    C    T        1      2        2 
   3  chr3_114518761     HPrz    C    T        1      2        2 
   3  chr3_114518761     ZBoe    C    T        0      0        2 
   3  chr3_114518761     ZGre    C    T        0      0        2 
   3  chr3_114518761     ZHar    C    T        0      0        2 
   3  chr3_114518761   Sample    C    T        0      0        2 
   3  chr3_114521660     AAsi    C    T        1      2        2 
   3  chr3_114521660     AKia    C    T        0      0        2 
   3  chr3_114521660     AOna    C    T        0      0        2 
   3  chr3_114521660     ASom    C    T      0.5      1        2 
   3  chr3_114521660     HCab    C    T        0      0        2 
   3  chr3_114521660     HPrz    C    T        0      0        2 
   3  chr3_114521660     ZBoe    C    T        0      0        2 
   3  chr3_114521660     ZGre    C    T        0      0        2 
   3  chr3_114521660     ZHar    C    T        0      0        2 
   3  chr3_114521660   Sample    C    T        0      0        2 
   3  chr3_114525544     AAsi    G    A        0      0        2 
   3  chr3_114525544     AKia    G    A        0      0        2 
   3  chr3_114525544     AOna    G    A        0      0        2 
   3  chr3_114525544     ASom    G    A        0      0        2 
   3  chr3_114525544     HCab    G    A        0      0        2 
   3  chr3_114525544     HPrz    G    A        0      0        2 
   3  chr3_114525544     ZBoe    G    A        0      0        2 
   3  chr3_114525544     ZGre    G    A        0      0        2 
   3  chr3_114525544     ZHar    G    A      0.5      1        2 
   3  chr3_114525544   Sample    G    A        0      0        2 
   3  chr3_114534611     AAsi    C    T        0      0        2 
   3  chr3_114534611     AKia    C    T        0      0        2 
   3  chr3_114534611     AOna    C    T        0      0        2 
   3  chr3_114534611     ASom    C    T        0      0        2 
   3  chr3_114534611     HCab    C    T        1      2        2 
   3  chr3_114534611     HPrz    C    T        1      2        2 
   3  chr3_114534611     ZBoe    C    T        0      0        2 
   3  chr3_114534611     ZGre    C    T        0      0        2 
   3  chr3_114534611     ZHar    C    T        0      0        2 
   3  chr3_114534611   Sample    C    T        0      0        2 
   3  chr3_114535859     AAsi    T    C        0      0        2 
   3  chr3_114535859     AKia    T    C        0      0        2 
   3  chr3_114535859     AOna    T    C        0      0        2 
   3  chr3_114535859     ASom    T    C        0      0        2 
   3  chr3_114535859     HCab    T    C        0      0        2 
   3  chr3_114535859     HPrz    T    C        0      0        2 
   3  chr3_114535859     ZBoe    T    C      0.5      1        2 
   3  chr3_114535859     ZGre    T    C        0      0        2 
   3  chr3_114535859     ZHar    T    C        0      0        2 
   3  chr3_114535859   Sample    T    C        0      0        2 
   3  chr3_114538395     AAsi    A    G        0      0        2 
   3  chr3_114538395     AKia    A    G        0      0        2 
   3  chr3_114538395     AOna    A    G        0      0        2 
   3  chr3_114538395     ASom    A    G        0      0        2 
   3  chr3_114538395     HCab    A    G        1      2        2 
   3  chr3_114538395     HPrz    A    G        1      2        2 
   3  chr3_114538395     ZBoe    A    G        0      0        2 
   3  chr3_114538395     ZGre    A    G        0      0        2 
   3  chr3_114538395     ZHar    A    G        0      0        2 
   3  chr3_114538395   Sample    A    G        0      0        2 
   3  chr3_114538698     AAsi    G    T        0      0        2 
   3  chr3_114538698     AKia    G    T        0      0        2 
   3  chr3_114538698     AOna    G    T        0      0        2 
   3  chr3_114538698     ASom    G    T        0      0        2 
   3  chr3_114538698     HCab    G    T        1      2        2 
   3  chr3_114538698     HPrz    G    T        1      2        2 
   3  chr3_114538698     ZBoe    G    T        0      0        2 
   3  chr3_114538698     ZGre    G    T        0      0        2 
   3  chr3_114538698     ZHar    G    T        0      0        2 
   3  chr3_114538698   Sample    G    T        0      0        2 
   3  chr3_114539066     AAsi    A    G        0      0        2 
   3  chr3_114539066     AKia    A    G        0      0        2 
   3  chr3_114539066     AOna    A    G        0      0        2 
   3  chr3_114539066     ASom    A    G        0      0        2 
   3  chr3_114539066     HCab    A    G        0      0        2 
   3  chr3_114539066     HPrz    A    G        1      2        2 
   3  chr3_114539066     ZBoe    A    G        0      0        2 
   3  chr3_114539066     ZGre    A    G        0      0        2 
   3  chr3_114539066     ZHar    A    G        0      0        2 
   3  chr3_114539066   Sample    A    G        0      0        2 
   3  chr3_114542755     AAsi    G    A      0.5      1        2 
   3  chr3_114542755     AKia    G    A        0      0        2 
   3  chr3_114542755     AOna    G    A        0      0        2 
   3  chr3_114542755     ASom    G    A        0      0        2 
   3  chr3_114542755     HCab    G    A        0      0        2 
   3  chr3_114542755     HPrz    G    A        0      0        2 
   3  chr3_114542755     ZBoe    G    A        0      0        2 
   3  chr3_114542755     ZGre    G    A        0      0        2 
   3  chr3_114542755     ZHar    G    A        0      0        2 
   3  chr3_114542755   Sample    G    A        0      0        2 
   3  chr3_114545376     AAsi    C    G        0      0        2 
   3  chr3_114545376     AKia    C    G        0      0        2 
   3  chr3_114545376     AOna    C    G        0      0        2 
   3  chr3_114545376     ASom    C    G        0      0        2 
   3  chr3_114545376     HCab    C    G        1      2        2 
   3  chr3_114545376     HPrz    C    G        1      2        2 
   3  chr3_114545376     ZBoe    C    G        0      0        2 
   3  chr3_114545376     ZGre    C    G        0      0        2 
   3  chr3_114545376     ZHar    C    G        0      0        2 
   3  chr3_114545376   Sample    C    G        0      0        2 
   3  chr3_114556277     AAsi    A    G        0      0        2 
   3  chr3_114556277     AKia    A    G        1      2        2 
   3  chr3_114556277     AOna    A    G        0      0        2 
   3  chr3_114556277     ASom    A    G        0      0        2 
   3  chr3_114556277     HCab    A    G        0      0        2 
   3  chr3_114556277     HPrz    A    G        0      0        2 
   3  chr3_114556277     ZBoe    A    G        0      0        2 
   3  chr3_114556277     ZGre    A    G        0      0        2 
   3  chr3_114556277     ZHar    A    G        0      0        2 
   3  chr3_114556277   Sample    A    G        0      0        2 
   3  chr3_114580790     AAsi    T    C        0      0        2 
   3  chr3_114580790     AKia    T    C        0      0        2 
   3  chr3_114580790     AOna    T    C        0      0        2 
   3  chr3_114580790     ASom    T    C      0.5      1        2 
   3  chr3_114580790     HCab    T    C        0      0        2 
   3  chr3_114580790     HPrz    T    C        0      0        2 
   3  chr3_114580790     ZBoe    T    C        0      0        2 
   3  chr3_114580790     ZGre    T    C        0      0        2 
   3  chr3_114580790     ZHar    T    C        0      0        2 
   3  chr3_114580790   Sample    T    C        0      0        2 
   3  chr3_114587241     AAsi    C    T        0      0        2 
   3  chr3_114587241     AKia    C    T        0      0        2 
   3  chr3_114587241     AOna    C    T        0      0        2 
   3  chr3_114587241     ASom    C    T        0      0        2 
   3  chr3_114587241     HCab    C    T        1      2        2 
   3  chr3_114587241     HPrz    C    T        1      2        2 
   3  chr3_114587241     ZBoe    C    T        0      0        2 
   3  chr3_114587241     ZGre    C    T        0      0        2 
   3  chr3_114587241     ZHar    C    T        0      0        2 
   3  chr3_114587241   Sample    C    T        0      0        2 
   3  chr3_114590365     AAsi    C    G        0      0        2 
   3  chr3_114590365     AKia    C    G        0      0        2 
   3  chr3_114590365     AOna    C    G        0      0        2 
   3  chr3_114590365     ASom    C    G        0      0        2 
   3  chr3_114590365     HCab    C    G      0.5      1        2 
   3  chr3_114590365     HPrz    C    G        0      0        2 
   3  chr3_114590365     ZBoe    C    G        0      0        2 
   3  chr3_114590365     ZGre    C    G        0      0        2 
   3  chr3_114590365     ZHar    C    G        0      0        2 
   3  chr3_114590365   Sample    C    G        0      0        2 
   3  chr3_114592099     AAsi    G    A        0      0        2 
   3  chr3_114592099     AKia    G    A        0      0        2 
   3  chr3_114592099     AOna    G    A        0      0        2 
   3  chr3_114592099     ASom    G    A        0      0        2 
   3  chr3_114592099     HCab    G    A        1      2        2 
   3  chr3_114592099     HPrz    G    A        1      2        2 
   3  chr3_114592099     ZBoe    G    A        0      0        2 
   3  chr3_114592099     ZGre    G    A        0      0        2 
   3  chr3_114592099     ZHar    G    A        0      0        2 
   3  chr3_114592099   Sample    G    A        0      0        2 
   3  chr3_114598727     AAsi    T    G        0      0        2 
   3  chr3_114598727     AKia    T    G        0      0        2 
   3  chr3_114598727     AOna    T    G        0      0        2 
   3  chr3_114598727     ASom    T    G      0.5      1        2 
   3  chr3_114598727     HCab    T    G        0      0        2 
   3  chr3_114598727     HPrz    T    G        0      0        2 
   3  chr3_114598727     ZBoe    T    G        0      0        2 
   3  chr3_114598727     ZGre    T    G        0      0        2 
   3  chr3_114598727     ZHar    T    G        0      0        2 
   3  chr3_114598727   Sample    T    G        0      0        2 
   3  chr3_114609070     AAsi    T    C      0.5      1        2 
   3  chr3_114609070     AKia    T    C        0      0        2 
   3  chr3_114609070     AOna    T    C        0      0        2 
   3  chr3_114609070     ASom    T    C        0      0        2 
   3  chr3_114609070     HCab    T    C        0      0        2 
   3  chr3_114609070     HPrz    T    C        0      0        2 
   3  chr3_114609070     ZBoe    T    C        0      0        2 
   3  chr3_114609070     ZGre    T    C        0      0        2 
   3  chr3_114609070     ZHar    T    C        0      0        2 
   3  chr3_114609070   Sample    T    C        0      0        2 
   3  chr3_114614997     AAsi    T    C        0      0        2 
   3  chr3_114614997     AKia    T    C        0      0        2 
   3  chr3_114614997     AOna    T    C        0      0        2 
   3  chr3_114614997     ASom    T    C        0      0        2 
   3  chr3_114614997     HCab    T    C        0      0        2 
   3  chr3_114614997     HPrz    T    C        0      0        2 
   3  chr3_114614997     ZBoe    T    C        0      0        2 
   3  chr3_114614997     ZGre    T    C        1      2        2 
   3  chr3_114614997     ZHar    T    C        0      0        2 
   3  chr3_114614997   Sample    T    C        0      0        2 
   3  chr3_114619189     AAsi    G    T        0      0        2 
   3  chr3_114619189     AKia    G    T        0      0        2 
   3  chr3_114619189     AOna    G    T        0      0        2 
   3  chr3_114619189     ASom    G    T        0      0        2 
   3  chr3_114619189     HCab    G    T        1      2        2 
   3  chr3_114619189     HPrz    G    T        1      2        2 
   3  chr3_114619189     ZBoe    G    T        0      0        2 
   3  chr3_114619189     ZGre    G    T        0      0        2 
   3  chr3_114619189     ZHar    G    T        0      0        2 
   3  chr3_114619189   Sample    G    T        0      0        2 
   3  chr3_114622138     AAsi    C    T        0      0        2 
   3  chr3_114622138     AKia    C    T        0      0        2 
   3  chr3_114622138     AOna    C    T        0      0        2 
   3  chr3_114622138     ASom    C    T      0.5      1        2 
   3  chr3_114622138     HCab    C    T        0      0        2 
   3  chr3_114622138     HPrz    C    T        0      0        2 
   3  chr3_114622138     ZBoe    C    T        0      0        2 
   3  chr3_114622138     ZGre    C    T        0      0        2 
   3  chr3_114622138     ZHar    C    T        0      0        2 
   3  chr3_114622138   Sample    C    T        0      0        2 
   3  chr3_114624839     AAsi    C    A        0      0        2 
   3  chr3_114624839     AKia    C    A        0      0        2 
   3  chr3_114624839     AOna    C    A        0      0        2 
   3  chr3_114624839     ASom    C    A        0      0        2 
   3  chr3_114624839     HCab    C    A        0      0        2 
   3  chr3_114624839     HPrz    C    A        0      0        2 
   3  chr3_114624839     ZBoe    C    A        0      0        2 
   3  chr3_114624839     ZGre    C    A        0      0        2 
   3  chr3_114624839     ZHar    C    A        1      2        2 
   3  chr3_114624839   Sample    C    A        0      0        2 
   3  chr3_114627334     AAsi    A    G        0      0        2 
   3  chr3_114627334     AKia    A    G        0      0        2 
   3  chr3_114627334     AOna    A    G        0      0        2 
   3  chr3_114627334     ASom    A    G        0      0        2 
   3  chr3_114627334     HCab    A    G      0.5      1        2 
   3  chr3_114627334     HPrz    A    G        0      0        2 
   3  chr3_114627334     ZBoe    A    G        0      0        2 
   3  chr3_114627334     ZGre    A    G        0      0        2 
   3  chr3_114627334     ZHar    A    G        0      0        2 
   3  chr3_114627334   Sample    A    G        0      0        2 
   3  chr3_114633832     AAsi    G    C        0      0        2 
   3  chr3_114633832     AKia    G    C        0      0        2 
   3  chr3_114633832     AOna    G    C        0      0        2 
   3  chr3_114633832     ASom    G    C        0      0        2 
   3  chr3_114633832     HCab    G    C        1      2        2 
   3  chr3_114633832     HPrz    G    C        1      2        2 
   3  chr3_114633832     ZBoe    G    C        0      0        2 
   3  chr3_114633832     ZGre    G    C        0      0        2 
   3  chr3_114633832     ZHar    G    C        0      0        2 
   3  chr3_114633832   Sample    G    C        0      0        2 
   3  chr3_114634332     AAsi    A    C        0      0        2 
   3  chr3_114634332     AKia    A    C        0      0        2 
   3  chr3_114634332     AOna    A    C      0.5      1        2 
   3  chr3_114634332     ASom    A    C        0      0        2 
   3  chr3_114634332     HCab    A    C        0      0        2 
   3  chr3_114634332     HPrz    A    C        0      0        2 
   3  chr3_114634332     ZBoe    A    C        0      0        2 
   3  chr3_114634332     ZGre    A    C        0      0        2 
   3  chr3_114634332     ZHar    A    C        0      0        2 
   3  chr3_114634332   Sample    A    C        0      0        2 
   3  chr3_114634966     AAsi    C    T        0      0        2 
   3  chr3_114634966     AKia    C    T        0      0        2 
   3  chr3_114634966     AOna    C    T        0      0        2 
   3  chr3_114634966     ASom    C    T        0      0        2 
   3  chr3_114634966     HCab    C    T        1      2        2 
   3  chr3_114634966     HPrz    C    T        1      2        2 
   3  chr3_114634966     ZBoe    C    T        0      0        2 
   3  chr3_114634966     ZGre    C    T        0      0        2 
   3  chr3_114634966     ZHar    C    T        0      0        2 
   3  chr3_114634966   Sample    C    T        0      0        2 
   3  chr3_114635902     AAsi    C    A        0      0        2 
   3  chr3_114635902     AKia    C    A        0      0        2 
   3  chr3_114635902     AOna    C    A        0      0        2 
   3  chr3_114635902     ASom    C    A        0      0        2 
   3  chr3_114635902     HCab    C    A        0      0        2 
   3  chr3_114635902     HPrz    C    A        0      0        2 
   3  chr3_114635902     ZBoe    C    A      0.5      1        2 
   3  chr3_114635902     ZGre    C    A        0      0        2 
   3  chr3_114635902     ZHar    C    A        0      0        2 
   3  chr3_114635902   Sample    C    A        0      0        2 
   3  chr3_114639455     AAsi    A    C        1      2        2 
   3  chr3_114639455     AKia    A    C        0      0        2 
   3  chr3_114639455     AOna    A    C        0      0        2 
   3  chr3_114639455     ASom    A    C        1      2        2 
   3  chr3_114639455     HCab    A    C        0      0        2 
   3  chr3_114639455     HPrz    A    C        0      0        2 
   3  chr3_114639455     ZBoe    A    C        0      0        2 
   3  chr3_114639455     ZGre    A    C        0      0        2 
   3  chr3_114639455     ZHar    A    C        0      0        2 
   3  chr3_114639455   Sample    A    C        1      2        2 
   3  chr3_114639548     AAsi    A    G        0      0        2 
   3  chr3_114639548     AKia    A    G        0      0        2 
   3  chr3_114639548     AOna    A    G        0      0        2 
   3  chr3_114639548     ASom    A    G        0      0        2 
   3  chr3_114639548     HCab    A    G        0      0        2 
   3  chr3_114639548     HPrz    A    G        0      0        2 
   3  chr3_114639548     ZBoe    A    G        1      2        2 
   3  chr3_114639548     ZGre    A    G        0      0        2 
   3  chr3_114639548     ZHar    A    G        0      0        2 
   3  chr3_114639548   Sample    A    G        0      0        2 
   3  chr3_114640038     AAsi    T    A        0      0        2 
   3  chr3_114640038     AKia    T    A        0      0        2 
   3  chr3_114640038     AOna    T    A        0      0        2 
   3  chr3_114640038     ASom    T    A        0      0        2 
   3  chr3_114640038     HCab    T    A        0      0        2 
   3  chr3_114640038     HPrz    T    A        0      0        2 
   3  chr3_114640038     ZBoe    T    A        0      0        2 
   3  chr3_114640038     ZGre    T    A        1      2        2 
   3  chr3_114640038     ZHar    T    A        0      0        2 
   3  chr3_114640038   Sample    T    A        0      0        2 
   3  chr3_114660251     AAsi    A    G        0      0        2 
   3  chr3_114660251     AKia    A    G        0      0        2 
   3  chr3_114660251     AOna    A    G        0      0        2 
   3  chr3_114660251     ASom    A    G        0      0        2 
   3  chr3_114660251     HCab    A    G        1      2        2 
   3  chr3_114660251     HPrz    A    G        1      2        2 
   3  chr3_114660251     ZBoe    A    G        0      0        2 
   3  chr3_114660251     ZGre    A    G        0      0        2 
   3  chr3_114660251     ZHar    A    G        0      0        2 
   3  chr3_114660251   Sample    A    G        0      0        2 
   3  chr3_114662597     AAsi    C    T        0      0        2 
   3  chr3_114662597     AKia    C    T        0      0        2 
   3  chr3_114662597     AOna    C    T        0      0        2 
   3  chr3_114662597     ASom    C    T        0      0        2 
   3  chr3_114662597     HCab    C    T      0.5      1        2 
   3  chr3_114662597     HPrz    C    T        1      2        2 
   3  chr3_114662597     ZBoe    C    T        0      0        2 
   3  chr3_114662597     ZGre    C    T        0      0        2 
   3  chr3_114662597     ZHar    C    T        0      0        2 
   3  chr3_114662597   Sample    C    T        0      0        2 
   3  chr3_114684822     AAsi    G    A        0      0        2 
   3  chr3_114684822     AKia    G    A        0      0        2 
   3  chr3_114684822     AOna    G    A        0      0        2 
   3  chr3_114684822     ASom    G    A        1      2        2 
   3  chr3_114684822     HCab    G    A        0      0        2 
   3  chr3_114684822     HPrz    G    A        0      0        2 
   3  chr3_114684822     ZBoe    G    A        0      0        2 
   3  chr3_114684822     ZGre    G    A        0      0        2 
   3  chr3_114684822     ZHar    G    A        0      0        2 
   3  chr3_114684822   Sample    G    A        0      0        2 
   3  chr3_114696369     AAsi    A    G        0      0        2 
   3  chr3_114696369     AKia    A    G        0      0        2 
   3  chr3_114696369     AOna    A    G        0      0        2 
   3  chr3_114696369     ASom    A    G        0      0        2 
   3  chr3_114696369     HCab    A    G        1      2        2 
   3  chr3_114696369     HPrz    A    G        1      2        2 
   3  chr3_114696369     ZBoe    A    G        0      0        2 
   3  chr3_114696369     ZGre    A    G        0      0        2 
   3  chr3_114696369     ZHar    A    G        0      0        2 
   3  chr3_114696369   Sample    A    G        0      0        2 
   3  chr3_114697125     AAsi    A    G        0      0        2 
   3  chr3_114697125     AKia    A    G        1      2        2 
   3  chr3_114697125     AOna    A    G        1      2        2 
   3  chr3_114697125     ASom    A    G        0      0        2 
   3  chr3_114697125     HCab    A    G        0      0        2 
   3  chr3_114697125     HPrz    A    G        0      0        2 
   3  chr3_114697125     ZBoe    A    G        0      0        2 
   3  chr3_114697125     ZGre    A    G        0      0        2 
   3  chr3_114697125     ZHar    A    G        0      0        2 
   3  chr3_114697125   Sample    A    G        0      0        2 
   3  chr3_114701388     AAsi    G    A        0      0        2 
   3  chr3_114701388     AKia    G    A        0      0        2 
   3  chr3_114701388     AOna    G    A        0      0        2 
   3  chr3_114701388     ASom    G    A        0      0        2 
   3  chr3_114701388     HCab    G    A        0      0        2 
   3  chr3_114701388     HPrz    G    A        0      0        2 
   3  chr3_114701388     ZBoe    G    A      0.5      1        2 
   3  chr3_114701388     ZGre    G    A        0      0        2 
   3  chr3_114701388     ZHar    G    A        0      0        2 
   3  chr3_114701388   Sample    G    A        0      0        2 
   3  chr3_114705425     AAsi    G    A        0      0        2 
   3  chr3_114705425     AKia    G    A        0      0        2 
   3  chr3_114705425     AOna    G    A        0      0        2 
   3  chr3_114705425     ASom    G    A        0      0        2 
   3  chr3_114705425     HCab    G    A        0      0        2 
   3  chr3_114705425     HPrz    G    A        0      0        2 
   3  chr3_114705425     ZBoe    G    A      0.5      1        2 
   3  chr3_114705425     ZGre    G    A        0      0        2 
   3  chr3_114705425     ZHar    G    A        0      0        2 
   3  chr3_114705425   Sample    G    A        0      0        2 
   3  chr3_114706797     AAsi    G    A        0      0        2 
   3  chr3_114706797     AKia    G    A        0      0        2 
   3  chr3_114706797     AOna    G    A        0      0        2 
   3  chr3_114706797     ASom    G    A        0      0        2 
   3  chr3_114706797     HCab    G    A        1      2        2 
   3  chr3_114706797     HPrz    G    A        1      2        2 
   3  chr3_114706797     ZBoe    G    A        0      0        2 
   3  chr3_114706797     ZGre    G    A        0      0        2 
   3  chr3_114706797     ZHar    G    A        0      0        2 
   3  chr3_114706797   Sample    G    A        0      0        2 
   3  chr3_114709988     AAsi    T    C        0      0        2 
   3  chr3_114709988     AKia    T    C        0      0        2 
   3  chr3_114709988     AOna    T    C        0      0        2 
   3  chr3_114709988     ASom    T    C        1      2        2 
   3  chr3_114709988     HCab    T    C        0      0        2 
   3  chr3_114709988     HPrz    T    C        0      0        2 
   3  chr3_114709988     ZBoe    T    C        0      0        2 
   3  chr3_114709988     ZGre    T    C        0      0        2 
   3  chr3_114709988     ZHar    T    C        0      0        2 
   3  chr3_114709988   Sample    T    C        0      0        2 
   3  chr3_114717367     AAsi    C    T        0      0        2 
   3  chr3_114717367     AKia    C    T        0      0        2 
   3  chr3_114717367     AOna    C    T        0      0        2 
   3  chr3_114717367     ASom    C    T        0      0        2 
   3  chr3_114717367     HCab    C    T        0      0        2 
   3  chr3_114717367     HPrz    C    T        0      0        2 
   3  chr3_114717367     ZBoe    C    T        1      2        2 
   3  chr3_114717367     ZGre    C    T        0      0        2 
   3  chr3_114717367     ZHar    C    T        0      0        2 
   3  chr3_114717367   Sample    C    T        0      0        2 
   3  chr3_114717816     AAsi    C    T        0      0        2 
   3  chr3_114717816     AKia    C    T        0      0        2 
   3  chr3_114717816     AOna    C    T        0      0        2 
   3  chr3_114717816     ASom    C    T        0      0        2 
   3  chr3_114717816     HCab    C    T        1      2        2 
   3  chr3_114717816     HPrz    C    T        1      2        2 
   3  chr3_114717816     ZBoe    C    T        0      0        2 
   3  chr3_114717816     ZGre    C    T        0      0        2 
   3  chr3_114717816     ZHar    C    T        0      0        2 
   3  chr3_114717816   Sample    C    T        0      0        2 
   3  chr3_114719428     AAsi    T    C        0      0        2 
   3  chr3_114719428     AKia    T    C        0      0        2 
   3  chr3_114719428     AOna    T    C        0      0        2 
   3  chr3_114719428     ASom    T    C        0      0        2 
   3  chr3_114719428     HCab    T    C        1      2        2 
   3  chr3_114719428     HPrz    T    C        1      2        2 
   3  chr3_114719428     ZBoe    T    C        0      0        2 
   3  chr3_114719428     ZGre    T    C        0      0        2 
   3  chr3_114719428     ZHar    T    C        0      0        2 
   3  chr3_114719428   Sample    T    C        0      0        2 
   3  chr3_114733157     AAsi    C    T        0      0        2 
   3  chr3_114733157     AKia    C    T        0      0        2 
   3  chr3_114733157     AOna    C    T        0      0        2 
   3  chr3_114733157     ASom    C    T        0      0        2 
   3  chr3_114733157     HCab    C    T        0      0        2 
   3  chr3_114733157     HPrz    C    T        0      0        2 
   3  chr3_114733157     ZBoe    C    T        0      0        2 
   3  chr3_114733157     ZGre    C    T        1      2        2 
   3  chr3_114733157     ZHar    C    T        0      0        2 
   3  chr3_114733157   Sample    C    T        0      0        2 
   3  chr3_114735948     AAsi    C    T        0      0        2 
   3  chr3_114735948     AKia    C    T        0      0        2 
   3  chr3_114735948     AOna    C    T        0      0        2 
   3  chr3_114735948     ASom    C    T        0      0        2 
   3  chr3_114735948     HCab    C    T        0      0        2 
   3  chr3_114735948     HPrz    C    T        0      0        2 
   3  chr3_114735948     ZBoe    C    T        0      0        2 
   3  chr3_114735948     ZGre    C    T        1      2        2 
   3  chr3_114735948     ZHar    C    T        1      2        2 
   3  chr3_114735948   Sample    C    T        0      0        2 
   3  chr3_114748697     AAsi    T    C        0      0        2 
   3  chr3_114748697     AKia    T    C        0      0        2 
   3  chr3_114748697     AOna    T    C        0      0        2 
   3  chr3_114748697     ASom    T    C        0      0        2 
   3  chr3_114748697     HCab    T    C        0      0        2 
   3  chr3_114748697     HPrz    T    C        0      0        2 
   3  chr3_114748697     ZBoe    T    C        0      0        2 
   3  chr3_114748697     ZGre    T    C        0      0        2 
   3  chr3_114748697     ZHar    T    C        1      2        2 
   3  chr3_114748697   Sample    T    C        0      0        2 
   3  chr3_114748982     AAsi    T    C        0      0        2 
   3  chr3_114748982     AKia    T    C        0      0        2 
   3  chr3_114748982     AOna    T    C        0      0        2 
   3  chr3_114748982     ASom    T    C      0.5      1        2 
   3  chr3_114748982     HCab    T    C        0      0        2 
   3  chr3_114748982     HPrz    T    C        0      0        2 
   3  chr3_114748982     ZBoe    T    C        0      0        2 
   3  chr3_114748982     ZGre    T    C        0      0        2 
   3  chr3_114748982     ZHar    T    C        0      0        2 
   3  chr3_114748982   Sample    T    C        0      0        2 
   3  chr3_114750261     AAsi    T    C        0      0        2 
   3  chr3_114750261     AKia    T    C        0      0        2 
   3  chr3_114750261     AOna    T    C        0      0        2 
   3  chr3_114750261     ASom    T    C        0      0        2 
   3  chr3_114750261     HCab    T    C      0.5      1        2 
   3  chr3_114750261     HPrz    T    C        1      2        2 
   3  chr3_114750261     ZBoe    T    C        0      0        2 
   3  chr3_114750261     ZGre    T    C        0      0        2 
   3  chr3_114750261     ZHar    T    C        0      0        2 
   3  chr3_114750261   Sample    T    C        0      0        2 
   3  chr3_114756495     AAsi    A    G        0      0        2 
   3  chr3_114756495     AKia    A    G        0      0        2 
   3  chr3_114756495     AOna    A    G        0      0        2 
   3  chr3_114756495     ASom    A    G        0      0        2 
   3  chr3_114756495     HCab    A    G        0      0        2 
   3  chr3_114756495     HPrz    A    G        0      0        2 
   3  chr3_114756495     ZBoe    A    G        0      0        2 
   3  chr3_114756495     ZGre    A    G        0      0        2 
   3  chr3_114756495     ZHar    A    G        1      2        2 
   3  chr3_114756495   Sample    A    G        0      0        2 
   3  chr3_114758048     AAsi    T    C      0.5      1        2 
   3  chr3_114758048     AKia    T    C        0      0        2 
   3  chr3_114758048     AOna    T    C        0      0        2 
   3  chr3_114758048     ASom    T    C        0      0        2 
   3  chr3_114758048     HCab    T    C        0      0        2 
   3  chr3_114758048     HPrz    T    C        0      0        2 
   3  chr3_114758048     ZBoe    T    C        0      0        2 
   3  chr3_114758048     ZGre    T    C        0      0        2 
   3  chr3_114758048     ZHar    T    C        0      0        2 
   3  chr3_114758048   Sample    T    C        0      0        2 
   3  chr3_114769964     AAsi    T    G        0      0        2 
   3  chr3_114769964     AKia    T    G        0      0        2 
   3  chr3_114769964     AOna    T    G        0      0        2 
   3  chr3_114769964     ASom    T    G        0      0        2 
   3  chr3_114769964     HCab    T    G        0      0        2 
   3  chr3_114769964     HPrz    T    G        0      0        2 
   3  chr3_114769964     ZBoe    T    G        0      0        2 
   3  chr3_114769964     ZGre    T    G        1      2        2 
   3  chr3_114769964     ZHar    T    G        0      0        2 
   3  chr3_114769964   Sample    T    G        0      0        2 
   3  chr3_114770070     AAsi    T    C        0      0        2 
   3  chr3_114770070     AKia    T    C        0      0        2 
   3  chr3_114770070     AOna    T    C        0      0        2 
   3  chr3_114770070     ASom    T    C      0.5      1        2 
   3  chr3_114770070     HCab    T    C        0      0        2 
   3  chr3_114770070     HPrz    T    C        0      0        2 
   3  chr3_114770070     ZBoe    T    C        0      0        2 
   3  chr3_114770070     ZGre    T    C        0      0        2 
   3  chr3_114770070     ZHar    T    C        0      0        2 
   3  chr3_114770070   Sample    T    C        0      0        2 
   3  chr3_114772846     AAsi    G    A        0      0        2 
   3  chr3_114772846     AKia    G    A        0      0        2 
   3  chr3_114772846     AOna    G    A        0      0        2 
   3  chr3_114772846     ASom    G    A        0      0        2 
   3  chr3_114772846     HCab    G    A        0      0        2 
   3  chr3_114772846     HPrz    G    A        0      0        2 
   3  chr3_114772846     ZBoe    G    A        0      0        2 
   3  chr3_114772846     ZGre    G    A        1      2        2 
   3  chr3_114772846     ZHar    G    A        0      0        2 
   3  chr3_114772846   Sample    G    A        0      0        2 
   3  chr3_114785244     AAsi    G    T        0      0        2 
   3  chr3_114785244     AKia    G    T        0      0        2 
   3  chr3_114785244     AOna    G    T        0      0        2 
   3  chr3_114785244     ASom    G    T        0      0        2 
   3  chr3_114785244     HCab    G    T        0      0        2 
   3  chr3_114785244     HPrz    G    T        0      0        2 
   3  chr3_114785244     ZBoe    G    T        0      0        2 
   3  chr3_114785244     ZGre    G    T        0      0        2 
   3  chr3_114785244     ZHar    G    T        1      2        2 
   3  chr3_114785244   Sample    G    T        0      0        2 
   3  chr3_114793931     AAsi    C    T        0      0        2 
   3  chr3_114793931     AKia    C    T        0      0        2 
   3  chr3_114793931     AOna    C    T        0      0        2 
   3  chr3_114793931     ASom    C    T        0      0        2 
   3  chr3_114793931     HCab    C    T        1      2        2 
   3  chr3_114793931     HPrz    C    T        1      2        2 
   3  chr3_114793931     ZBoe    C    T        0      0        2 
   3  chr3_114793931     ZGre    C    T        0      0        2 
   3  chr3_114793931     ZHar    C    T        0      0        2 
   3  chr3_114793931   Sample    C    T        0      0        2 
   3  chr3_114804718     AAsi    C    T        0      0        2 
   3  chr3_114804718     AKia    C    T        0      0        2 
   3  chr3_114804718     AOna    C    T        1      2        2 
   3  chr3_114804718     ASom    C    T        0      0        2 
   3  chr3_114804718     HCab    C    T        0      0        2 
   3  chr3_114804718     HPrz    C    T        0      0        2 
   3  chr3_114804718     ZBoe    C    T        0      0        2 
   3  chr3_114804718     ZGre    C    T        0      0        2 
   3  chr3_114804718     ZHar    C    T        0      0        2 
   3  chr3_114804718   Sample    C    T        0      0        2 
   3  chr3_114809412     AAsi    G    A        0      0        2 
   3  chr3_114809412     AKia    G    A        0      0        2 
   3  chr3_114809412     AOna    G    A        0      0        2 
   3  chr3_114809412     ASom    G    A        0      0        2 
   3  chr3_114809412     HCab    G    A        0      0        2 
   3  chr3_114809412     HPrz    G    A        0      0        2 
   3  chr3_114809412     ZBoe    G    A        1      2        2 
   3  chr3_114809412     ZGre    G    A        0      0        2 
   3  chr3_114809412     ZHar    G    A        0      0        2 
   3  chr3_114809412   Sample    G    A        0      0        2 
   3  chr3_114814939     AAsi    T    C        0      0        2 
   3  chr3_114814939     AKia    T    C        0      0        2 
   3  chr3_114814939     AOna    T    C        0      0        2 
   3  chr3_114814939     ASom    T    C        0      0        2 
   3  chr3_114814939     HCab    T    C        0      0        2 
   3  chr3_114814939     HPrz    T    C        0      0        2 
   3  chr3_114814939     ZBoe    T    C        0      0        2 
   3  chr3_114814939     ZGre    T    C        1      2        2 
   3  chr3_114814939     ZHar    T    C        0      0        2 
   3  chr3_114814939   Sample    T    C        0      0        2 
   3  chr3_114820261     AAsi    C    T        0      0        2 
   3  chr3_114820261     AKia    C    T        0      0        2 
   3  chr3_114820261     AOna    C    T        0      0        2 
   3  chr3_114820261     ASom    C    T        0      0        2 
   3  chr3_114820261     HCab    C    T        0      0        2 
   3  chr3_114820261     HPrz    C    T        0      0        2 
   3  chr3_114820261     ZBoe    C    T      0.5      1        2 
   3  chr3_114820261     ZGre    C    T        0      0        2 
   3  chr3_114820261     ZHar    C    T        0      0        2 
   3  chr3_114820261   Sample    C    T        0      0        2 
   3  chr3_114829591     AAsi    T    C      0.5      1        2 
   3  chr3_114829591     AKia    T    C        0      0        2 
   3  chr3_114829591     AOna    T    C        0      0        2 
   3  chr3_114829591     ASom    T    C        1      2        2 
   3  chr3_114829591     HCab    T    C        0      0        2 
   3  chr3_114829591     HPrz    T    C        0      0        2 
   3  chr3_114829591     ZBoe    T    C        0      0        2 
   3  chr3_114829591     ZGre    T    C        0      0        2 
   3  chr3_114829591     ZHar    T    C        0      0        2 
   3  chr3_114829591   Sample    T    C        0      0        2 
   3  chr3_114833869     AAsi    T    C        0      0        2 
   3  chr3_114833869     AKia    T    C        0      0        2 
   3  chr3_114833869     AOna    T    C        0      0        2 
   3  chr3_114833869     ASom    T    C        0      0        2 
   3  chr3_114833869     HCab    T    C      0.5      1        2 
   3  chr3_114833869     HPrz    T    C        0      0        2 
   3  chr3_114833869     ZBoe    T    C        0      0        2 
   3  chr3_114833869     ZGre    T    C        0      0        2 
   3  chr3_114833869     ZHar    T    C        0      0        2 
   3  chr3_114833869   Sample    T    C        0      0        2 
   3  chr3_114847607     AAsi    A    G        0      0        2 
   3  chr3_114847607     AKia    A    G        0      0        2 
   3  chr3_114847607     AOna    A    G        1      2        2 
   3  chr3_114847607     ASom    A    G        0      0        2 
   3  chr3_114847607     HCab    A    G        0      0        2 
   3  chr3_114847607     HPrz    A    G        0      0        2 
   3  chr3_114847607     ZBoe    A    G        0      0        2 
   3  chr3_114847607     ZGre    A    G        0      0        2 
   3  chr3_114847607     ZHar    A    G        0      0        2 
   3  chr3_114847607   Sample    A    G        0      0        2 
   3  chr3_114851282     AAsi    G    A        0      0        2 
   3  chr3_114851282     AKia    G    A        0      0        2 
   3  chr3_114851282     AOna    G    A        0      0        2 
   3  chr3_114851282     ASom    G    A        0      0        2 
   3  chr3_114851282     HCab    G    A      0.5      1        2 
   3  chr3_114851282     HPrz    G    A        0      0        2 
   3  chr3_114851282     ZBoe    G    A        0      0        2 
   3  chr3_114851282     ZGre    G    A        0      0        2 
   3  chr3_114851282     ZHar    G    A        0      0        2 
   3  chr3_114851282   Sample    G    A        0      0        2 
   3  chr3_114853264     AAsi    G    A        0      0        2 
   3  chr3_114853264     AKia    G    A        0      0        2 
   3  chr3_114853264     AOna    G    A        0      0        2 
   3  chr3_114853264     ASom    G    A        0      0        2 
   3  chr3_114853264     HCab    G    A        0      0        2 
   3  chr3_114853264     HPrz    G    A        0      0        2 
   3  chr3_114853264     ZBoe    G    A        1      2        2 
   3  chr3_114853264     ZGre    G    A        1      2        2 
   3  chr3_114853264     ZHar    G    A        1      2        2 
   3  chr3_114853264   Sample    G    A        0      0        2 
   3  chr3_114857157     AAsi    A    C        0      0        2 
   3  chr3_114857157     AKia    A    C        0      0        2 
   3  chr3_114857157     AOna    A    C        0      0        2 
   3  chr3_114857157     ASom    A    C        0      0        2 
   3  chr3_114857157     HCab    A    C        1      2        2 
   3  chr3_114857157     HPrz    A    C        1      2        2 
   3  chr3_114857157     ZBoe    A    C        0      0        2 
   3  chr3_114857157     ZGre    A    C        0      0        2 
   3  chr3_114857157     ZHar    A    C        0      0        2 
   3  chr3_114857157   Sample    A    C        0      0        2 
   3  chr3_114859326     AAsi    T    C        0      0        2 
   3  chr3_114859326     AKia    T    C        0      0        2 
   3  chr3_114859326     AOna    T    C        0      0        2 
   3  chr3_114859326     ASom    T    C        0      0        2 
   3  chr3_114859326     HCab    T    C        0      0        2 
   3  chr3_114859326     HPrz    T    C        0      0        2 
   3  chr3_114859326     ZBoe    T    C        0      0        2 
   3  chr3_114859326     ZGre    T    C        1      2        2 
   3  chr3_114859326     ZHar    T    C        0      0        2 
   3  chr3_114859326   Sample    T    C        0      0        2 
   3  chr3_114866148     AAsi    G    A        0      0        2 
   3  chr3_114866148     AKia    G    A        0      0        2 
   3  chr3_114866148     AOna    G    A        0      0        2 
   3  chr3_114866148     ASom    G    A        0      0        2 
   3  chr3_114866148     HCab    G    A      0.5      1        2 
   3  chr3_114866148     HPrz    G    A        0      0        2 
   3  chr3_114866148     ZBoe    G    A        0      0        2 
   3  chr3_114866148     ZGre    G    A        0      0        2 
   3  chr3_114866148     ZHar    G    A        0      0        2 
   3  chr3_114866148   Sample    G    A        0      0        2 
   3  chr3_114866397     AAsi    G    A        0      0        2 
   3  chr3_114866397     AKia    G    A        0      0        2 
   3  chr3_114866397     AOna    G    A        0      0        2 
   3  chr3_114866397     ASom    G    A        0      0        2 
   3  chr3_114866397     HCab    G    A        1      2        2 
   3  chr3_114866397     HPrz    G    A        1      2        2 
   3  chr3_114866397     ZBoe    G    A        0      0        2 
   3  chr3_114866397     ZGre    G    A        0      0        2 
   3  chr3_114866397     ZHar    G    A        0      0        2 
   3  chr3_114866397   Sample    G    A        0      0        2 
   3  chr3_114866446     AAsi    C    G        0      0        2 
   3  chr3_114866446     AKia    C    G        0      0        2 
   3  chr3_114866446     AOna    C    G        0      0        2 
   3  chr3_114866446     ASom    C    G        0      0        2 
   3  chr3_114866446     HCab    C    G        1      2        2 
   3  chr3_114866446     HPrz    C    G        1      2        2 
   3  chr3_114866446     ZBoe    C    G        0      0        2 
   3  chr3_114866446     ZGre    C    G        0      0        2 
   3  chr3_114866446     ZHar    C    G        0      0        2 
   3  chr3_114866446   Sample    C    G        0      0        2 
   3  chr3_114870979     AAsi    T    C        0      0        2 
   3  chr3_114870979     AKia    T    C        0      0        2 
   3  chr3_114870979     AOna    T    C        0      0        2 
   3  chr3_114870979     ASom    T    C        0      0        2 
   3  chr3_114870979     HCab    T    C        0      0        2 
   3  chr3_114870979     HPrz    T    C        0      0        2 
   3  chr3_114870979     ZBoe    T    C        0      0        2 
   3  chr3_114870979     ZGre    T    C        1      2        2 
   3  chr3_114870979     ZHar    T    C        0      0        2 
   3  chr3_114870979   Sample    T    C        0      0        2 
   3  chr3_114877037     AAsi    T    C        0      0        2 
   3  chr3_114877037     AKia    T    C        0      0        2 
   3  chr3_114877037     AOna    T    C        0      0        2 
   3  chr3_114877037     ASom    T    C        0      0        2 
   3  chr3_114877037     HCab    T    C        0      0        2 
   3  chr3_114877037     HPrz    T    C        0      0        2 
   3  chr3_114877037     ZBoe    T    C        0      0        2 
   3  chr3_114877037     ZGre    T    C        1      2        2 
   3  chr3_114877037     ZHar    T    C        0      0        2 
   3  chr3_114877037   Sample    T    C        0      0        2 
   3  chr3_114882063     AAsi    G    T        0      0        2 
   3  chr3_114882063     AKia    G    T        0      0        2 
   3  chr3_114882063     AOna    G    T        0      0        2 
   3  chr3_114882063     ASom    G    T        0      0        2 
   3  chr3_114882063     HCab    G    T        0      0        2 
   3  chr3_114882063     HPrz    G    T        0      0        2 
   3  chr3_114882063     ZBoe    G    T        0      0        2 
   3  chr3_114882063     ZGre    G    T        0      0        2 
   3  chr3_114882063     ZHar    G    T      0.5      1        2 
   3  chr3_114882063   Sample    G    T        0      0        2 
   3  chr3_114890548     AAsi    C    A        0      0        2 
   3  chr3_114890548     AKia    C    A        0      0        2 
   3  chr3_114890548     AOna    C    A        0      0        2 
   3  chr3_114890548     ASom    C    A      0.5      1        2 
   3  chr3_114890548     HCab    C    A        0      0        2 
   3  chr3_114890548     HPrz    C    A        0      0        2 
   3  chr3_114890548     ZBoe    C    A        0      0        2 
   3  chr3_114890548     ZGre    C    A        0      0        2 
   3  chr3_114890548     ZHar    C    A        0      0        2 
   3  chr3_114890548   Sample    C    A        0      0        2 
   3  chr3_114900514     AAsi    A    G        0      0        2 
   3  chr3_114900514     AKia    A    G        0      0        2 
   3  chr3_114900514     AOna    A    G        0      0        2 
   3  chr3_114900514     ASom    A    G        0      0        2 
   3  chr3_114900514     HCab    A    G        0      0        2 
   3  chr3_114900514     HPrz    A    G        0      0        2 
   3  chr3_114900514     ZBoe    A    G      0.5      1        2 
   3  chr3_114900514     ZGre    A    G        1      2        2 
   3  chr3_114900514     ZHar    A    G        0      0        2 
   3  chr3_114900514   Sample    A    G        0      0        2 
   3  chr3_114900698     AAsi    T    C        0      0        2 
   3  chr3_114900698     AKia    T    C        0      0        2 
   3  chr3_114900698     AOna    T    C        0      0        2 
   3  chr3_114900698     ASom    T    C        0      0        2 
   3  chr3_114900698     HCab    T    C        0      0        2 
   3  chr3_114900698     HPrz    T    C        1      2        2 
   3  chr3_114900698     ZBoe    T    C        0      0        2 
   3  chr3_114900698     ZGre    T    C        0      0        2 
   3  chr3_114900698     ZHar    T    C        0      0        2 
   3  chr3_114900698   Sample    T    C        0      0        2 
   3  chr3_114904810     AAsi    G    A        0      0        2 
   3  chr3_114904810     AKia    G    A        1      2        2 
   3  chr3_114904810     AOna    G    A        0      0        2 
   3  chr3_114904810     ASom    G    A        0      0        2 
   3  chr3_114904810     HCab    G    A        0      0        2 
   3  chr3_114904810     HPrz    G    A        0      0        2 
   3  chr3_114904810     ZBoe    G    A        0      0        2 
   3  chr3_114904810     ZGre    G    A        0      0        2 
   3  chr3_114904810     ZHar    G    A        0      0        2 
   3  chr3_114904810   Sample    G    A        0      0        2 
   3  chr3_114908151     AAsi    C    T        0      0        2 
   3  chr3_114908151     AKia    C    T        0      0        2 
   3  chr3_114908151     AOna    C    T        0      0        2 
   3  chr3_114908151     ASom    C    T        0      0        2 
   3  chr3_114908151     HCab    C    T      0.5      1        2 
   3  chr3_114908151     HPrz    C    T        1      2        2 
   3  chr3_114908151     ZBoe    C    T        0      0        2 
   3  chr3_114908151     ZGre    C    T        0      0        2 
   3  chr3_114908151     ZHar    C    T        0      0        2 
   3  chr3_114908151   Sample    C    T        0      0        2 
   3  chr3_114910414     AAsi    T    C        1      2        2 
   3  chr3_114910414     AKia    T    C        0      0        2 
   3  chr3_114910414     AOna    T    C        0      0        2 
   3  chr3_114910414     ASom    T    C        1      2        2 
   3  chr3_114910414     HCab    T    C        0      0        2 
   3  chr3_114910414     HPrz    T    C        0      0        2 
   3  chr3_114910414     ZBoe    T    C        0      0        2 
   3  chr3_114910414     ZGre    T    C        0      0        2 
   3  chr3_114910414     ZHar    T    C        0      0        2 
   3  chr3_114910414   Sample    T    C        1      2        2 
   3  chr3_114915348     AAsi    G    A        0      0        2 
   3  chr3_114915348     AKia    G    A        0      0        2 
   3  chr3_114915348     AOna    G    A        0      0        2 
   3  chr3_114915348     ASom    G    A        0      0        2 
   3  chr3_114915348     HCab    G    A        1      2        2 
   3  chr3_114915348     HPrz    G    A        1      2        2 
   3  chr3_114915348     ZBoe    G    A        0      0        2 
   3  chr3_114915348     ZGre    G    A        0      0        2 
   3  chr3_114915348     ZHar    G    A        0      0        2 
   3  chr3_114915348   Sample    G    A        0      0        2 
   3  chr3_114916691     AAsi    A    G        0      0        2 
   3  chr3_114916691     AKia    A    G        0      0        2 
   3  chr3_114916691     AOna    A    G        0      0        2 
   3  chr3_114916691     ASom    A    G        0      0        2 
   3  chr3_114916691     HCab    A    G        0      0        2 
   3  chr3_114916691     HPrz    A    G        1      2        2 
   3  chr3_114916691     ZBoe    A    G        0      0        2 
   3  chr3_114916691     ZGre    A    G        0      0        2 
   3  chr3_114916691     ZHar    A    G        0      0        2 
   3  chr3_114916691   Sample    A    G        0      0        2 
   3  chr3_114921547     AAsi    C    T        0      0        2 
   3  chr3_114921547     AKia    C    T        0      0        2 
   3  chr3_114921547     AOna    C    T        0      0        2 
   3  chr3_114921547     ASom    C    T        0      0        2 
   3  chr3_114921547     HCab    C    T        1      2        2 
   3  chr3_114921547     HPrz    C    T        1      2        2 
   3  chr3_114921547     ZBoe    C    T        0      0        2 
   3  chr3_114921547     ZGre    C    T        0      0        2 
   3  chr3_114921547     ZHar    C    T        0      0        2 
   3  chr3_114921547   Sample    C    T        0      0        2 
   3  chr3_114928092     AAsi    A    G        0      0        2 
   3  chr3_114928092     AKia    A    G        0      0        2 
   3  chr3_114928092     AOna    A    G        0      0        2 
   3  chr3_114928092     ASom    A    G        0      0        2 
   3  chr3_114928092     HCab    A    G      0.5      1        2 
   3  chr3_114928092     HPrz    A    G        0      0        2 
   3  chr3_114928092     ZBoe    A    G        0      0        2 
   3  chr3_114928092     ZGre    A    G        0      0        2 
   3  chr3_114928092     ZHar    A    G        0      0        2 
   3  chr3_114928092   Sample    A    G        0      0        2 
   3  chr3_114939429     AAsi    A    G        0      0        2 
   3  chr3_114939429     AKia    A    G        0      0        2 
   3  chr3_114939429     AOna    A    G        0      0        2 
   3  chr3_114939429     ASom    A    G        0      0        2 
   3  chr3_114939429     HCab    A    G        1      2        2 
   3  chr3_114939429     HPrz    A    G        1      2        2 
   3  chr3_114939429     ZBoe    A    G        0      0        2 
   3  chr3_114939429     ZGre    A    G        0      0        2 
   3  chr3_114939429     ZHar    A    G        0      0        2 
   3  chr3_114939429   Sample    A    G        0      0        2 
   3  chr3_114952988     AAsi    G    A        0      0        2 
   3  chr3_114952988     AKia    G    A        0      0        2 
   3  chr3_114952988     AOna    G    A        0      0        2 
   3  chr3_114952988     ASom    G    A        0      0        2 
   3  chr3_114952988     HCab    G    A        1      2        2 
   3  chr3_114952988     HPrz    G    A        1      2        2 
   3  chr3_114952988     ZBoe    G    A      0.5      1        2 
   3  chr3_114952988     ZGre    G    A        1      2        2 
   3  chr3_114952988     ZHar    G    A        1      2        2 
   3  chr3_114952988   Sample    G    A        0      0        2 
   3  chr3_114968134     AAsi    A    G        0      0        2 
   3  chr3_114968134     AKia    A    G        0      0        2 
   3  chr3_114968134     AOna    A    G        0      0        2 
   3  chr3_114968134     ASom    A    G        0      0        2 
   3  chr3_114968134     HCab    A    G        0      0        2 
   3  chr3_114968134     HPrz    A    G        0      0        2 
   3  chr3_114968134     ZBoe    A    G      0.5      1        2 
   3  chr3_114968134     ZGre    A    G        1      2        2 
   3  chr3_114968134     ZHar    A    G        0      0        2 
   3  chr3_114968134   Sample    A    G        0      0        2 
   3  chr3_114969466     AAsi    T    G        0      0        2 
   3  chr3_114969466     AKia    T    G        0      0        2 
   3  chr3_114969466     AOna    T    G        0      0        2 
   3  chr3_114969466     ASom    T    G        0      0        2 
   3  chr3_114969466     HCab    T    G        0      0        2 
   3  chr3_114969466     HPrz    T    G        1      2        2 
   3  chr3_114969466     ZBoe    T    G        0      0        2 
   3  chr3_114969466     ZGre    T    G        0      0        2 
   3  chr3_114969466     ZHar    T    G        0      0        2 
   3  chr3_114969466   Sample    T    G        0      0        2 
   3  chr3_114972781     AAsi    A    G        0      0        2 
   3  chr3_114972781     AKia    A    G        0      0        2 
   3  chr3_114972781     AOna    A    G        0      0        2 
   3  chr3_114972781     ASom    A    G        0      0        2 
   3  chr3_114972781     HCab    A    G        1      2        2 
   3  chr3_114972781     HPrz    A    G        1      2        2 
   3  chr3_114972781     ZBoe    A    G        0      0        2 
   3  chr3_114972781     ZGre    A    G        0      0        2 
   3  chr3_114972781     ZHar    A    G        0      0        2 
   3  chr3_114972781   Sample    A    G        0      0        2 
   3  chr3_114985092     AAsi    T    C        0      0        2 
   3  chr3_114985092     AKia    T    C        0      0        2 
   3  chr3_114985092     AOna    T    C        0      0        2 
   3  chr3_114985092     ASom    T    C        0      0        2 
   3  chr3_114985092     HCab    T    C        0      0        2 
   3  chr3_114985092     HPrz    T    C        0      0        2 
   3  chr3_114985092     ZBoe    T    C        1      2        2 
   3  chr3_114985092     ZGre    T    C        0      0        2 
   3  chr3_114985092     ZHar    T    C        0      0        2 
   3  chr3_114985092   Sample    T    C        0      0        2 
   3  chr3_114995848     AAsi    A    C        0      0        2 
   3  chr3_114995848     AKia    A    C        0      0        2 
   3  chr3_114995848     AOna    A    C        0      0        2 
   3  chr3_114995848     ASom    A    C        0      0        2 
   3  chr3_114995848     HCab    A    C        0      0        2 
   3  chr3_114995848     HPrz    A    C        0      0        2 
   3  chr3_114995848     ZBoe    A    C        0      0        2 
   3  chr3_114995848     ZGre    A    C        0      0        2 
   3  chr3_114995848     ZHar    A    C      0.5      1        2 
   3  chr3_114995848   Sample    A    C        0      0        2 
   3  chr3_115012417     AAsi    T    C        0      0        2 
   3  chr3_115012417     AKia    T    C        0      0        2 
   3  chr3_115012417     AOna    T    C      0.5      1        2 
   3  chr3_115012417     ASom    T    C        0      0        2 
   3  chr3_115012417     HCab    T    C        0      0        2 
   3  chr3_115012417     HPrz    T    C        0      0        2 
   3  chr3_115012417     ZBoe    T    C        0      0        2 
   3  chr3_115012417     ZGre    T    C        0      0        2 
   3  chr3_115012417     ZHar    T    C        0      0        2 
   3  chr3_115012417   Sample    T    C        0      0        2 
   3  chr3_115012597     AAsi    G    C        0      0        2 
   3  chr3_115012597     AKia    G    C        0      0        2 
   3  chr3_115012597     AOna    G    C      0.5      1        2 
   3  chr3_115012597     ASom    G    C        0      0        2 
   3  chr3_115012597     HCab    G    C        0      0        2 
   3  chr3_115012597     HPrz    G    C        0      0        2 
   3  chr3_115012597     ZBoe    G    C        0      0        2 
   3  chr3_115012597     ZGre    G    C        0      0        2 
   3  chr3_115012597     ZHar    G    C        0      0        2 
   3  chr3_115012597   Sample    G    C        0      0        2 
   3  chr3_115018973     AAsi    T    C        0      0        2 
   3  chr3_115018973     AKia    T    C        0      0        2 
   3  chr3_115018973     AOna    T    C        0      0        2 
   3  chr3_115018973     ASom    T    C        0      0        2 
   3  chr3_115018973     HCab    T    C        0      0        2 
   3  chr3_115018973     HPrz    T    C        0      0        2 
   3  chr3_115018973     ZBoe    T    C      0.5      1        2 
   3  chr3_115018973     ZGre    T    C        0      0        2 
   3  chr3_115018973     ZHar    T    C        0      0        2 
   3  chr3_115018973   Sample    T    C        0      0        2 
   3  chr3_115020020     AAsi    T    C        0      0        2 
   3  chr3_115020020     AKia    T    C        0      0        2 
   3  chr3_115020020     AOna    T    C        0      0        2 
   3  chr3_115020020     ASom    T    C        0      0        2 
   3  chr3_115020020     HCab    T    C        0      0        2 
   3  chr3_115020020     HPrz    T    C        0      0        2 
   3  chr3_115020020     ZBoe    T    C      0.5      1        2 
   3  chr3_115020020     ZGre    T    C        0      0        2 
   3  chr3_115020020     ZHar    T    C        0      0        2 
   3  chr3_115020020   Sample    T    C        0      0        2 
   3  chr3_115022483     AAsi    G    C        0      0        2 
   3  chr3_115022483     AKia    G    C        0      0        2 
   3  chr3_115022483     AOna    G    C        0      0        2 
   3  chr3_115022483     ASom    G    C        0      0        2 
   3  chr3_115022483     HCab    G    C        0      0        2 
   3  chr3_115022483     HPrz    G    C        0      0        2 
   3  chr3_115022483     ZBoe    G    C      0.5      1        2 
   3  chr3_115022483     ZGre    G    C        0      0        2 
   3  chr3_115022483     ZHar    G    C        0      0        2 
   3  chr3_115022483   Sample    G    C        0      0        2 
   3  chr3_115025519     AAsi    T    A        1      2        2 
   3  chr3_115025519     AKia    T    A        1      2        2 
   3  chr3_115025519     AOna    T    A        1      2        2 
   3  chr3_115025519     ASom    T    A        1      2        2 
   3  chr3_115025519     HCab    T    A        0      0        2 
   3  chr3_115025519     HPrz    T    A        0      0        2 
   3  chr3_115025519     ZBoe    T    A        0      0        2 
   3  chr3_115025519     ZGre    T    A        0      0        2 
   3  chr3_115025519     ZHar    T    A        0      0        2 
   3  chr3_115025519   Sample    T    A        1      2        2 
   3  chr3_115028927     AAsi    T    C        0      0        2 
   3  chr3_115028927     AKia    T    C        0      0        2 
   3  chr3_115028927     AOna    T    C        0      0        2 
   3  chr3_115028927     ASom    T    C        0      0        2 
   3  chr3_115028927     HCab    T    C        1      2        2 
   3  chr3_115028927     HPrz    T    C        1      2        2 
   3  chr3_115028927     ZBoe    T    C        0      0        2 
   3  chr3_115028927     ZGre    T    C        0      0        2 
   3  chr3_115028927     ZHar    T    C        0      0        2 
   3  chr3_115028927   Sample    T    C        0      0        2 
   3  chr3_115039006     AAsi    A    G        0      0        2 
   3  chr3_115039006     AKia    A    G        0      0        2 
   3  chr3_115039006     AOna    A    G        0      0        2 
   3  chr3_115039006     ASom    A    G        0      0        2 
   3  chr3_115039006     HCab    A    G        1      2        2 
   3  chr3_115039006     HPrz    A    G        1      2        2 
   3  chr3_115039006     ZBoe    A    G        0      0        2 
   3  chr3_115039006     ZGre    A    G        0      0        2 
   3  chr3_115039006     ZHar    A    G        0      0        2 
   3  chr3_115039006   Sample    A    G        0      0        2 
   3  chr3_115039874     AAsi    T    C        0      0        2 
   3  chr3_115039874     AKia    T    C        0      0        2 
   3  chr3_115039874     AOna    T    C        0      0        2 
   3  chr3_115039874     ASom    T    C        0      0        2 
   3  chr3_115039874     HCab    T    C        1      2        2 
   3  chr3_115039874     HPrz    T    C        1      2        2 
   3  chr3_115039874     ZBoe    T    C        0      0        2 
   3  chr3_115039874     ZGre    T    C        0      0        2 
   3  chr3_115039874     ZHar    T    C        0      0        2 
   3  chr3_115039874   Sample    T    C        0      0        2 
   3  chr3_115039876     AAsi    A    G        0      0        2 
   3  chr3_115039876     AKia    A    G        0      0        2 
   3  chr3_115039876     AOna    A    G        0      0        2 
   3  chr3_115039876     ASom    A    G        0      0        2 
   3  chr3_115039876     HCab    A    G        0      0        2 
   3  chr3_115039876     HPrz    A    G        0      0        2 
   3  chr3_115039876     ZBoe    A    G        0      0        2 
   3  chr3_115039876     ZGre    A    G        0      0        2 
   3  chr3_115039876     ZHar    A    G      0.5      1        2 
   3  chr3_115039876   Sample    A    G        0      0        2 
   3  chr3_115044306     AAsi    A    G        0      0        2 
   3  chr3_115044306     AKia    A    G        0      0        2 
   3  chr3_115044306     AOna    A    G        0      0        2 
   3  chr3_115044306     ASom    A    G        0      0        2 
   3  chr3_115044306     HCab    A    G        1      2        2 
   3  chr3_115044306     HPrz    A    G        1      2        2 
   3  chr3_115044306     ZBoe    A    G        0      0        2 
   3  chr3_115044306     ZGre    A    G        0      0        2 
   3  chr3_115044306     ZHar    A    G        0      0        2 
   3  chr3_115044306   Sample    A    G        0      0        2 
   3  chr3_115046065     AAsi    T    C        0      0        2 
   3  chr3_115046065     AKia    T    C        0      0        2 
   3  chr3_115046065     AOna    T    C        0      0        2 
   3  chr3_115046065     ASom    T    C        0      0        2 
   3  chr3_115046065     HCab    T    C        0      0        2 
   3  chr3_115046065     HPrz    T    C        0      0        2 
   3  chr3_115046065     ZBoe    T    C      0.5      1        2 
   3  chr3_115046065     ZGre    T    C        0      0        2 
   3  chr3_115046065     ZHar    T    C        0      0        2 
   3  chr3_115046065   Sample    T    C        0      0        2 
   3  chr3_115060757     AAsi    A    G        0      0        2 
   3  chr3_115060757     AKia    A    G        0      0        2 
   3  chr3_115060757     AOna    A    G        0      0        2 
   3  chr3_115060757     ASom    A    G        0      0        2 
   3  chr3_115060757     HCab    A    G        1      2        2 
   3  chr3_115060757     HPrz    A    G        1      2        2 
   3  chr3_115060757     ZBoe    A    G        0      0        2 
   3  chr3_115060757     ZGre    A    G        0      0        2 
   3  chr3_115060757     ZHar    A    G        0      0        2 
   3  chr3_115060757   Sample    A    G        0      0        2 
   3  chr3_115073638     AAsi    A    G        0      0        2 
   3  chr3_115073638     AKia    A    G        0      0        2 
   3  chr3_115073638     AOna    A    G        0      0        2 
   3  chr3_115073638     ASom    A    G        0      0        2 
   3  chr3_115073638     HCab    A    G        0      0        2 
   3  chr3_115073638     HPrz    A    G        0      0        2 
   3  chr3_115073638     ZBoe    A    G      0.5      1        2 
   3  chr3_115073638     ZGre    A    G        0      0        2 
   3  chr3_115073638     ZHar    A    G        0      0        2 
   3  chr3_115073638   Sample    A    G        0      0        2 
   3  chr3_115075014     AAsi    T    C      0.5      1        2 
   3  chr3_115075014     AKia    T    C        0      0        2 
   3  chr3_115075014     AOna    T    C        0      0        2 
   3  chr3_115075014     ASom    T    C        0      0        2 
   3  chr3_115075014     HCab    T    C        0      0        2 
   3  chr3_115075014     HPrz    T    C        0      0        2 
   3  chr3_115075014     ZBoe    T    C        0      0        2 
   3  chr3_115075014     ZGre    T    C        0      0        2 
   3  chr3_115075014     ZHar    T    C        0      0        2 
   3  chr3_115075014   Sample    T    C        0      0        2 
   3  chr3_115077529     AAsi    A    G        0      0        2 
   3  chr3_115077529     AKia    A    G        1      2        2 
   3  chr3_115077529     AOna    A    G        0      0        2 
   3  chr3_115077529     ASom    A    G        0      0        2 
   3  chr3_115077529     HCab    A    G        0      0        2 
   3  chr3_115077529     HPrz    A    G        0      0        2 
   3  chr3_115077529     ZBoe    A    G        0      0        2 
   3  chr3_115077529     ZGre    A    G        0      0        2 
   3  chr3_115077529     ZHar    A    G        0      0        2 
   3  chr3_115077529   Sample    A    G        0      0        2 
   3  chr3_115089263     AAsi    A    G        0      0        2 
   3  chr3_115089263     AKia    A    G        0      0        2 
   3  chr3_115089263     AOna    A    G      0.5      1        2 
   3  chr3_115089263     ASom    A    G        0      0        2 
   3  chr3_115089263     HCab    A    G        0      0        2 
   3  chr3_115089263     HPrz    A    G        0      0        2 
   3  chr3_115089263     ZBoe    A    G        0      0        2 
   3  chr3_115089263     ZGre    A    G        0      0        2 
   3  chr3_115089263     ZHar    A    G        0      0        2 
   3  chr3_115089263   Sample    A    G        0      0        2 
   3  chr3_115092811     AAsi    T    C        0      0        2 
   3  chr3_115092811     AKia    T    C        0      0        2 
   3  chr3_115092811     AOna    T    C        0      0        2 
   3  chr3_115092811     ASom    T    C        0      0        2 
   3  chr3_115092811     HCab    T    C        0      0        2 
   3  chr3_115092811     HPrz    T    C        0      0        2 
   3  chr3_115092811     ZBoe    T    C        1      2        2 
   3  chr3_115092811     ZGre    T    C        0      0        2 
   3  chr3_115092811     ZHar    T    C        0      0        2 
   3  chr3_115092811   Sample    T    C        0      0        2 
   3  chr3_115097766     AAsi    T    G        0      0        2 
   3  chr3_115097766     AKia    T    G        0      0        2 
   3  chr3_115097766     AOna    T    G        0      0        2 
   3  chr3_115097766     ASom    T    G        0      0        2 
   3  chr3_115097766     HCab    T    G        1      2        2 
   3  chr3_115097766     HPrz    T    G        1      2        2 
   3  chr3_115097766     ZBoe    T    G        0      0        2 
   3  chr3_115097766     ZGre    T    G        0      0        2 
   3  chr3_115097766     ZHar    T    G        0      0        2 
   3  chr3_115097766   Sample    T    G        0      0        2 
   3  chr3_115107680     AAsi    A    G        0      0        2 
   3  chr3_115107680     AKia    A    G        0      0        2 
   3  chr3_115107680     AOna    A    G        0      0        2 
   3  chr3_115107680     ASom    A    G        0      0        2 
   3  chr3_115107680     HCab    A    G      0.5      1        2 
   3  chr3_115107680     HPrz    A    G        0      0        2 
   3  chr3_115107680     ZBoe    A    G        0      0        2 
   3  chr3_115107680     ZGre    A    G        0      0        2 
   3  chr3_115107680     ZHar    A    G        0      0        2 
   3  chr3_115107680   Sample    A    G        0      0        2 
   3  chr3_115109066     AAsi    T    C        0      0        2 
   3  chr3_115109066     AKia    T    C        0      0        2 
   3  chr3_115109066     AOna    T    C        0      0        2 
   3  chr3_115109066     ASom    T    C        0      0        2 
   3  chr3_115109066     HCab    T    C        0      0        2 
   3  chr3_115109066     HPrz    T    C        0      0        2 
   3  chr3_115109066     ZBoe    T    C        0      0        2 
   3  chr3_115109066     ZGre    T    C        0      0        2 
   3  chr3_115109066     ZHar    T    C        1      2        2 
   3  chr3_115109066   Sample    T    C        0      0        2 
   3  chr3_115117638     AAsi    G    A        0      0        2 
   3  chr3_115117638     AKia    G    A        0      0        2 
   3  chr3_115117638     AOna    G    A        0      0        2 
   3  chr3_115117638     ASom    G    A        0      0        2 
   3  chr3_115117638     HCab    G    A        0      0        2 
   3  chr3_115117638     HPrz    G    A        0      0        2 
   3  chr3_115117638     ZBoe    G    A        0      0        2 
   3  chr3_115117638     ZGre    G    A        0      0        2 
   3  chr3_115117638     ZHar    G    A        1      2        2 
   3  chr3_115117638   Sample    G    A        0      0        2 
   3  chr3_115120706     AAsi    T    C        0      0        2 
   3  chr3_115120706     AKia    T    C      0.5      1        2 
   3  chr3_115120706     AOna    T    C        0      0        2 
   3  chr3_115120706     ASom    T    C        0      0        2 
   3  chr3_115120706     HCab    T    C        0      0        2 
   3  chr3_115120706     HPrz    T    C        0      0        2 
   3  chr3_115120706     ZBoe    T    C        0      0        2 
   3  chr3_115120706     ZGre    T    C        0      0        2 
   3  chr3_115120706     ZHar    T    C        0      0        2 
   3  chr3_115120706   Sample    T    C        0      0        2 
   3  chr3_115123071     AAsi    A    G        0      0        2 
   3  chr3_115123071     AKia    A    G        0      0        2 
   3  chr3_115123071     AOna    A    G      0.5      1        2 
   3  chr3_115123071     ASom    A    G        0      0        2 
   3  chr3_115123071     HCab    A    G        0      0        2 
   3  chr3_115123071     HPrz    A    G        0      0        2 
   3  chr3_115123071     ZBoe    A    G        0      0        2 
   3  chr3_115123071     ZGre    A    G        0      0        2 
   3  chr3_115123071     ZHar    A    G        0      0        2 
   3  chr3_115123071   Sample    A    G        0      0        2 
   3  chr3_115138224     AAsi    A    G        0      0        2 
   3  chr3_115138224     AKia    A    G        0      0        2 
   3  chr3_115138224     AOna    A    G        0      0        2 
   3  chr3_115138224     ASom    A    G        0      0        2 
   3  chr3_115138224     HCab    A    G        1      2        2 
   3  chr3_115138224     HPrz    A    G        1      2        2 
   3  chr3_115138224     ZBoe    A    G        0      0        2 
   3  chr3_115138224     ZGre    A    G        0      0        2 
   3  chr3_115138224     ZHar    A    G        0      0        2 
   3  chr3_115138224   Sample    A    G        0      0        2 
   3  chr3_115138269     AAsi    T    C        0      0        2 
   3  chr3_115138269     AKia    T    C        0      0        2 
   3  chr3_115138269     AOna    T    C        0      0        2 
   3  chr3_115138269     ASom    T    C        0      0        2 
   3  chr3_115138269     HCab    T    C        1      2        2 
   3  chr3_115138269     HPrz    T    C        1      2        2 
   3  chr3_115138269     ZBoe    T    C        0      0        2 
   3  chr3_115138269     ZGre    T    C        0      0        2 
   3  chr3_115138269     ZHar    T    C        0      0        2 
   3  chr3_115138269   Sample    T    C        0      0        2 
   3  chr3_115138705     AAsi    G    A        0      0        2 
   3  chr3_115138705     AKia    G    A        0      0        2 
   3  chr3_115138705     AOna    G    A        0      0        2 
   3  chr3_115138705     ASom    G    A        0      0        2 
   3  chr3_115138705     HCab    G    A        1      2        2 
   3  chr3_115138705     HPrz    G    A        1      2        2 
   3  chr3_115138705     ZBoe    G    A        0      0        2 
   3  chr3_115138705     ZGre    G    A        0      0        2 
   3  chr3_115138705     ZHar    G    A        0      0        2 
   3  chr3_115138705   Sample    G    A        0      0        2 
   3  chr3_115143538     AAsi    C    G        0      0        2 
   3  chr3_115143538     AKia    C    G        0      0        2 
   3  chr3_115143538     AOna    C    G        0      0        2 
   3  chr3_115143538     ASom    C    G        0      0        2 
   3  chr3_115143538     HCab    C    G        0      0        2 
   3  chr3_115143538     HPrz    C    G        0      0        2 
   3  chr3_115143538     ZBoe    C    G        0      0        2 
   3  chr3_115143538     ZGre    C    G        0      0        2 
   3  chr3_115143538     ZHar    C    G      0.5      1        2 
   3  chr3_115143538   Sample    C    G        0      0        2 
   3  chr3_115151116     AAsi    A    G        0      0        2 
   3  chr3_115151116     AKia    A    G        0      0        2 
   3  chr3_115151116     AOna    A    G        0      0        2 
   3  chr3_115151116     ASom    A    G        0      0        2 
   3  chr3_115151116     HCab    A    G        0      0        2 
   3  chr3_115151116     HPrz    A    G        0      0        2 
   3  chr3_115151116     ZBoe    A    G        0      0        2 
   3  chr3_115151116     ZGre    A    G        0      0        2 
   3  chr3_115151116     ZHar    A    G      0.5      1        2 
   3  chr3_115151116   Sample    A    G        0      0        2 
   3  chr3_115153734     AAsi    T    G        0      0        2 
   3  chr3_115153734     AKia    T    G        0      0        2 
   3  chr3_115153734     AOna    T    G        0      0        2 
   3  chr3_115153734     ASom    T    G        0      0        2 
   3  chr3_115153734     HCab    T    G        0      0        2 
   3  chr3_115153734     HPrz    T    G        1      2        2 
   3  chr3_115153734     ZBoe    T    G        0      0        2 
   3  chr3_115153734     ZGre    T    G        0      0        2 
   3  chr3_115153734     ZHar    T    G        0      0        2 
   3  chr3_115153734   Sample    T    G        0      0        2 
   3  chr3_115157170     AAsi    T    C        0      0        2 
   3  chr3_115157170     AKia    T    C        0      0        2 
   3  chr3_115157170     AOna    T    C        0      0        2 
   3  chr3_115157170     ASom    T    C        0      0        2 
   3  chr3_115157170     HCab    T    C        0      0        2 
   3  chr3_115157170     HPrz    T    C        0      0        2 
   3  chr3_115157170     ZBoe    T    C      0.5      1        2 
   3  chr3_115157170     ZGre    T    C        1      2        2 
   3  chr3_115157170     ZHar    T    C        0      0        2 
   3  chr3_115157170   Sample    T    C        0      0        2 
   3  chr3_115158420     AAsi    T    C      0.5      1        2 
   3  chr3_115158420     AKia    T    C      0.5      1        2 
   3  chr3_115158420     AOna    T    C      0.5      1        2 
   3  chr3_115158420     ASom    T    C        0      0        2 
   3  chr3_115158420     HCab    T    C        0      0        2 
   3  chr3_115158420     HPrz    T    C        0      0        2 
   3  chr3_115158420     ZBoe    T    C        0      0        2 
   3  chr3_115158420     ZGre    T    C        0      0        2 
   3  chr3_115158420     ZHar    T    C        0      0        2 
   3  chr3_115158420   Sample    T    C        0      0        2 
   3  chr3_115160064     AAsi    T    C        0      0        2 
   3  chr3_115160064     AKia    T    C      0.5      1        2 
   3  chr3_115160064     AOna    T    C      0.5      1        2 
   3  chr3_115160064     ASom    T    C        0      0        2 
   3  chr3_115160064     HCab    T    C      0.5      1        2 
   3  chr3_115160064     HPrz    T    C        1      2        2 
   3  chr3_115160064     ZBoe    T    C      0.5      1        2 
   3  chr3_115160064     ZGre    T    C        0      0        2 
   3  chr3_115160064     ZHar    T    C        0      0        2 
   3  chr3_115160064   Sample    T    C        0      0        2 
   3  chr3_115162866     AAsi    G    C        0      0        2 
   3  chr3_115162866     AKia    G    C        0      0        2 
   3  chr3_115162866     AOna    G    C        0      0        2 
   3  chr3_115162866     ASom    G    C        0      0        2 
   3  chr3_115162866     HCab    G    C        0      0        2 
   3  chr3_115162866     HPrz    G    C        0      0        2 
   3  chr3_115162866     ZBoe    G    C        1      2        2 
   3  chr3_115162866     ZGre    G    C        1      2        2 
   3  chr3_115162866     ZHar    G    C        1      2        2 
   3  chr3_115162866   Sample    G    C        0      0        2 
   3  chr3_115166622     AAsi    T    C        0      0        2 
   3  chr3_115166622     AKia    T    C        0      0        2 
   3  chr3_115166622     AOna    T    C        0      0        2 
   3  chr3_115166622     ASom    T    C        0      0        2 
   3  chr3_115166622     HCab    T    C        0      0        2 
   3  chr3_115166622     HPrz    T    C        0      0        2 
   3  chr3_115166622     ZBoe    T    C      0.5      1        2 
   3  chr3_115166622     ZGre    T    C        0      0        2 
   3  chr3_115166622     ZHar    T    C        1      2        2 
   3  chr3_115166622   Sample    T    C        0      0        2 
   3  chr3_115174526     AAsi    A    G        0      0        2 
   3  chr3_115174526     AKia    A    G      0.5      1        2 
   3  chr3_115174526     AOna    A    G        0      0        2 
   3  chr3_115174526     ASom    A    G        0      0        2 
   3  chr3_115174526     HCab    A    G        0      0        2 
   3  chr3_115174526     HPrz    A    G        0      0        2 
   3  chr3_115174526     ZBoe    A    G        0      0        2 
   3  chr3_115174526     ZGre    A    G        0      0        2 
   3  chr3_115174526     ZHar    A    G        0      0        2 
   3  chr3_115174526   Sample    A    G        0      0        2 
   3  chr3_115189170     AAsi    T    C        0      0        2 
   3  chr3_115189170     AKia    T    C      0.5      1        2 
   3  chr3_115189170     AOna    T    C        0      0        2 
   3  chr3_115189170     ASom    T    C        0      0        2 
   3  chr3_115189170     HCab    T    C        0      0        2 
   3  chr3_115189170     HPrz    T    C        0      0        2 
   3  chr3_115189170     ZBoe    T    C        0      0        2 
   3  chr3_115189170     ZGre    T    C        0      0        2 
   3  chr3_115189170     ZHar    T    C        0      0        2 
   3  chr3_115189170   Sample    T    C        0      0        2 
   3  chr3_115195999     AAsi    T    C        0      0        2 
   3  chr3_115195999     AKia    T    C        0      0        2 
   3  chr3_115195999     AOna    T    C        0      0        2 
   3  chr3_115195999     ASom    T    C        0      0        2 
   3  chr3_115195999     HCab    T    C        0      0        2 
   3  chr3_115195999     HPrz    T    C        0      0        2 
   3  chr3_115195999     ZBoe    T    C        0      0        2 
   3  chr3_115195999     ZGre    T    C        1      2        2 
   3  chr3_115195999     ZHar    T    C        0      0        2 
   3  chr3_115195999   Sample    T    C        0      0        2 
   3  chr3_115198544     AAsi    T    C        0      0        2 
   3  chr3_115198544     AKia    T    C        0      0        2 
   3  chr3_115198544     AOna    T    C        0      0        2 
   3  chr3_115198544     ASom    T    C        0      0        2 
   3  chr3_115198544     HCab    T    C        0      0        2 
   3  chr3_115198544     HPrz    T    C        0      0        2 
   3  chr3_115198544     ZBoe    T    C        0      0        2 
   3  chr3_115198544     ZGre    T    C        0      0        2 
   3  chr3_115198544     ZHar    T    C        1      2        2 
   3  chr3_115198544   Sample    T    C        0      0        2 
   3  chr3_115202341     AAsi    T    G      0.5      1        2 
   3  chr3_115202341     AKia    T    G        0      0        2 
   3  chr3_115202341     AOna    T    G        0      0        2 
   3  chr3_115202341     ASom    T    G        0      0        2 
   3  chr3_115202341     HCab    T    G        0      0        2 
   3  chr3_115202341     HPrz    T    G        0      0        2 
   3  chr3_115202341     ZBoe    T    G        0      0        2 
   3  chr3_115202341     ZGre    T    G        0      0        2 
   3  chr3_115202341     ZHar    T    G        0      0        2 
   3  chr3_115202341   Sample    T    G        0      0        2 
   3  chr3_115209010     AAsi    G    C        1      2        2 
   3  chr3_115209010     AKia    G    C        1      2        2 
   3  chr3_115209010     AOna    G    C        1      2        2 
   3  chr3_115209010     ASom    G    C        1      2        2 
   3  chr3_115209010     HCab    G    C        0      0        2 
   3  chr3_115209010     HPrz    G    C        0      0        2 
   3  chr3_115209010     ZBoe    G    C        0      0        2 
   3  chr3_115209010     ZGre    G    C        0      0        2 
   3  chr3_115209010     ZHar    G    C        0      0        2 
   3  chr3_115209010   Sample    G    C        1      2        2 
   3  chr3_115210312     AAsi    T    C        0      0        2 
   3  chr3_115210312     AKia    T    C        0      0        2 
   3  chr3_115210312     AOna    T    C        0      0        2 
   3  chr3_115210312     ASom    T    C        0      0        2 
   3  chr3_115210312     HCab    T    C        0      0        2 
   3  chr3_115210312     HPrz    T    C        0      0        2 
   3  chr3_115210312     ZBoe    T    C        0      0        2 
   3  chr3_115210312     ZGre    T    C        1      2        2 
   3  chr3_115210312     ZHar    T    C        0      0        2 
   3  chr3_115210312   Sample    T    C        0      0        2 
   3  chr3_115211561     AAsi    A    G        0      0        2 
   3  chr3_115211561     AKia    A    G        1      2        2 
   3  chr3_115211561     AOna    A    G        1      2        2 
   3  chr3_115211561     ASom    A    G        0      0        2 
   3  chr3_115211561     HCab    A    G        0      0        2 
   3  chr3_115211561     HPrz    A    G        0      0        2 
   3  chr3_115211561     ZBoe    A    G        0      0        2 
   3  chr3_115211561     ZGre    A    G        0      0        2 
   3  chr3_115211561     ZHar    A    G        0      0        2 
   3  chr3_115211561   Sample    A    G        0      0        2 
   3  chr3_115216025     AAsi    A    G        0      0        2 
   3  chr3_115216025     AKia    A    G        1      2        2 
   3  chr3_115216025     AOna    A    G        0      0        2 
   3  chr3_115216025     ASom    A    G        0      0        2 
   3  chr3_115216025     HCab    A    G        0      0        2 
   3  chr3_115216025     HPrz    A    G        0      0        2 
   3  chr3_115216025     ZBoe    A    G        0      0        2 
   3  chr3_115216025     ZGre    A    G        0      0        2 
   3  chr3_115216025     ZHar    A    G        0      0        2 
   3  chr3_115216025   Sample    A    G        0      0        2 
   3  chr3_115217155     AAsi    C    G        0      0        2 
   3  chr3_115217155     AKia    C    G        0      0        2 
   3  chr3_115217155     AOna    C    G        1      2        2 
   3  chr3_115217155     ASom    C    G        0      0        2 
   3  chr3_115217155     HCab    C    G        0      0        2 
   3  chr3_115217155     HPrz    C    G        0      0        2 
   3  chr3_115217155     ZBoe    C    G        0      0        2 
   3  chr3_115217155     ZGre    C    G        0      0        2 
   3  chr3_115217155     ZHar    C    G        0      0        2 
   3  chr3_115217155   Sample    C    G        0      0        2 
   3  chr3_115219090     AAsi    A    G        0      0        2 
   3  chr3_115219090     AKia    A    G        0      0        2 
   3  chr3_115219090     AOna    A    G        0      0        2 
   3  chr3_115219090     ASom    A    G        0      0        2 
   3  chr3_115219090     HCab    A    G        1      2        2 
   3  chr3_115219090     HPrz    A    G        1      2        2 
   3  chr3_115219090     ZBoe    A    G        0      0        2 
   3  chr3_115219090     ZGre    A    G        0      0        2 
   3  chr3_115219090     ZHar    A    G        0      0        2 
   3  chr3_115219090   Sample    A    G        0      0        2 
   3  chr3_115225637     AAsi    G    A        0      0        2 
   3  chr3_115225637     AKia    G    A        0      0        2 
   3  chr3_115225637     AOna    G    A        0      0        2 
   3  chr3_115225637     ASom    G    A        0      0        2 
   3  chr3_115225637     HCab    G    A        0      0        2 
   3  chr3_115225637     HPrz    G    A        0      0        2 
   3  chr3_115225637     ZBoe    G    A        1      2        2 
   3  chr3_115225637     ZGre    G    A        0      0        2 
   3  chr3_115225637     ZHar    G    A        0      0        2 
   3  chr3_115225637   Sample    G    A        0      0        2 
   3  chr3_115226678     AAsi    T    C        0      0        2 
   3  chr3_115226678     AKia    T    C        0      0        2 
   3  chr3_115226678     AOna    T    C        0      0        2 
   3  chr3_115226678     ASom    T    C        0      0        2 
   3  chr3_115226678     HCab    T    C        0      0        2 
   3  chr3_115226678     HPrz    T    C        0      0        2 
   3  chr3_115226678     ZBoe    T    C        0      0        2 
   3  chr3_115226678     ZGre    T    C        1      2        2 
   3  chr3_115226678     ZHar    T    C        0      0        2 
   3  chr3_115226678   Sample    T    C        0      0        2 
   3  chr3_115230943     AAsi    T    A        0      0        2 
   3  chr3_115230943     AKia    T    A      0.5      1        2 
   3  chr3_115230943     AOna    T    A        0      0        2 
   3  chr3_115230943     ASom    T    A        0      0        2 
   3  chr3_115230943     HCab    T    A        0      0        2 
   3  chr3_115230943     HPrz    T    A        0      0        2 
   3  chr3_115230943     ZBoe    T    A        0      0        2 
   3  chr3_115230943     ZGre    T    A        0      0        2 
   3  chr3_115230943     ZHar    T    A        0      0        2 
   3  chr3_115230943   Sample    T    A        0      0        2 
   3  chr3_115231175     AAsi    T    C        0      0        2 
   3  chr3_115231175     AKia    T    C        0      0        2 
   3  chr3_115231175     AOna    T    C        0      0        2 
   3  chr3_115231175     ASom    T    C        0      0        2 
   3  chr3_115231175     HCab    T    C        0      0        2 
   3  chr3_115231175     HPrz    T    C        0      0        2 
   3  chr3_115231175     ZBoe    T    C        0      0        2 
   3  chr3_115231175     ZGre    T    C        0      0        2 
   3  chr3_115231175     ZHar    T    C      0.5      1        2 
   3  chr3_115231175   Sample    T    C        0      0        2 
   3  chr3_115234235     AAsi    T    C        0      0        2 
   3  chr3_115234235     AKia    T    C        0      0        2 
   3  chr3_115234235     AOna    T    C        0      0        2 
   3  chr3_115234235     ASom    T    C        0      0        2 
   3  chr3_115234235     HCab    T    C        0      0        2 
   3  chr3_115234235     HPrz    T    C        1      2        2 
   3  chr3_115234235     ZBoe    T    C        0      0        2 
   3  chr3_115234235     ZGre    T    C        0      0        2 
   3  chr3_115234235     ZHar    T    C        0      0        2 
   3  chr3_115234235   Sample    T    C        0      0        2 
   3  chr3_115235235     AAsi    T    G        0      0        2 
   3  chr3_115235235     AKia    T    G        0      0        2 
   3  chr3_115235235     AOna    T    G        0      0        2 
   3  chr3_115235235     ASom    T    G        0      0        2 
   3  chr3_115235235     HCab    T    G        0      0        2 
   3  chr3_115235235     HPrz    T    G        0      0        2 
   3  chr3_115235235     ZBoe    T    G      0.5      1        2 
   3  chr3_115235235     ZGre    T    G        0      0        2 
   3  chr3_115235235     ZHar    T    G        0      0        2 
   3  chr3_115235235   Sample    T    G        0      0        2 
   3  chr3_115235518     AAsi    C    G        0      0        2 
   3  chr3_115235518     AKia    C    G        0      0        2 
   3  chr3_115235518     AOna    C    G      0.5      1        2 
   3  chr3_115235518     ASom    C    G        0      0        2 
   3  chr3_115235518     HCab    C    G        0      0        2 
   3  chr3_115235518     HPrz    C    G        0      0        2 
   3  chr3_115235518     ZBoe    C    G        0      0        2 
   3  chr3_115235518     ZGre    C    G        0      0        2 
   3  chr3_115235518     ZHar    C    G        0      0        2 
   3  chr3_115235518   Sample    C    G        0      0        2 
   3  chr3_115237013     AAsi    T    C      0.5      1        2 
   3  chr3_115237013     AKia    T    C        0      0        2 
   3  chr3_115237013     AOna    T    C        0      0        2 
   3  chr3_115237013     ASom    T    C        0      0        2 
   3  chr3_115237013     HCab    T    C        0      0        2 
   3  chr3_115237013     HPrz    T    C        0      0        2 
   3  chr3_115237013     ZBoe    T    C        0      0        2 
   3  chr3_115237013     ZGre    T    C        0      0        2 
   3  chr3_115237013     ZHar    T    C        0      0        2 
   3  chr3_115237013   Sample    T    C        0      0        2 
   3  chr3_115238653     AAsi    C    G        0      0        2 
   3  chr3_115238653     AKia    C    G        0      0        2 
   3  chr3_115238653     AOna    C    G        0      0        2 
   3  chr3_115238653     ASom    C    G        0      0        2 
   3  chr3_115238653     HCab    C    G        0      0        2 
   3  chr3_115238653     HPrz    C    G        0      0        2 
   3  chr3_115238653     ZBoe    C    G        1      2        2 
   3  chr3_115238653     ZGre    C    G        0      0        2 
   3  chr3_115238653     ZHar    C    G        1      2        2 
   3  chr3_115238653   Sample    C    G        0      0        2 
   3  chr3_115246862     AAsi    C    T        0      0        2 
   3  chr3_115246862     AKia    C    T        0      0        2 
   3  chr3_115246862     AOna    C    T        0      0        2 
   3  chr3_115246862     ASom    C    T        0      0        2 
   3  chr3_115246862     HCab    C    T        0      0        2 
   3  chr3_115246862     HPrz    C    T        0      0        2 
   3  chr3_115246862     ZBoe    C    T        0      0        2 
   3  chr3_115246862     ZGre    C    T        0      0        2 
   3  chr3_115246862     ZHar    C    T        1      2        2 
   3  chr3_115246862   Sample    C    T        0      0        2 
   3  chr3_115253233     AAsi    A    G        0      0        2 
   3  chr3_115253233     AKia    A    G        0      0        2 
   3  chr3_115253233     AOna    A    G        0      0        2 
   3  chr3_115253233     ASom    A    G        0      0        2 
   3  chr3_115253233     HCab    A    G      0.5      1        2 
   3  chr3_115253233     HPrz    A    G        0      0        2 
   3  chr3_115253233     ZBoe    A    G        0      0        2 
   3  chr3_115253233     ZGre    A    G        0      0        2 
   3  chr3_115253233     ZHar    A    G        0      0        2 
   3  chr3_115253233   Sample    A    G        0      0        2 
   3  chr3_115260085     AAsi    C    A        0      0        2 
   3  chr3_115260085     AKia    C    A      0.5      1        2 
   3  chr3_115260085     AOna    C    A        0      0        2 
   3  chr3_115260085     ASom    C    A        0      0        2 
   3  chr3_115260085     HCab    C    A        0      0        2 
   3  chr3_115260085     HPrz    C    A        0      0        2 
   3  chr3_115260085     ZBoe    C    A        0      0        2 
   3  chr3_115260085     ZGre    C    A        0      0        2 
   3  chr3_115260085     ZHar    C    A        0      0        2 
   3  chr3_115260085   Sample    C    A        0      0        2 
   3  chr3_115270528     AAsi    G    A        0      0        2 
   3  chr3_115270528     AKia    G    A        0      0        2 
   3  chr3_115270528     AOna    G    A        0      0        2 
   3  chr3_115270528     ASom    G    A        0      0        2 
   3  chr3_115270528     HCab    G    A        1      2        2 
   3  chr3_115270528     HPrz    G    A        1      2        2 
   3  chr3_115270528     ZBoe    G    A        0      0        2 
   3  chr3_115270528     ZGre    G    A        0      0        2 
   3  chr3_115270528     ZHar    G    A        0      0        2 
   3  chr3_115270528   Sample    G    A        0      0        2 
   3  chr3_115270668     AAsi    G    A        0      0        2 
   3  chr3_115270668     AKia    G    A        0      0        2 
   3  chr3_115270668     AOna    G    A        0      0        2 
   3  chr3_115270668     ASom    G    A        0      0        2 
   3  chr3_115270668     HCab    G    A        0      0        2 
   3  chr3_115270668     HPrz    G    A        0      0        2 
   3  chr3_115270668     ZBoe    G    A        1      2        2 
   3  chr3_115270668     ZGre    G    A        0      0        2 
   3  chr3_115270668     ZHar    G    A        0      0        2 
   3  chr3_115270668   Sample    G    A        0      0        2 
   3  chr3_115273957     AAsi    G    A        0      0        2 
   3  chr3_115273957     AKia    G    A        0      0        2 
   3  chr3_115273957     AOna    G    A        0      0        2 
   3  chr3_115273957     ASom    G    A        0      0        2 
   3  chr3_115273957     HCab    G    A        0      0        2 
   3  chr3_115273957     HPrz    G    A        0      0        2 
   3  chr3_115273957     ZBoe    G    A        0      0        2 
   3  chr3_115273957     ZGre    G    A        1      2        2 
   3  chr3_115273957     ZHar    G    A        0      0        2 
   3  chr3_115273957   Sample    G    A        0      0        2 
   3  chr3_115276916     AAsi    A    G        0      0        2 
   3  chr3_115276916     AKia    A    G        0      0        2 
   3  chr3_115276916     AOna    A    G        0      0        2 
   3  chr3_115276916     ASom    A    G        0      0        2 
   3  chr3_115276916     HCab    A    G        1      2        2 
   3  chr3_115276916     HPrz    A    G        1      2        2 
   3  chr3_115276916     ZBoe    A    G        0      0        2 
   3  chr3_115276916     ZGre    A    G        0      0        2 
   3  chr3_115276916     ZHar    A    G        0      0        2 
   3  chr3_115276916   Sample    A    G        0      0        2 
   3  chr3_115276940     AAsi    A    G        0      0        2 
   3  chr3_115276940     AKia    A    G        1      2        2 
   3  chr3_115276940     AOna    A    G      0.5      1        2 
   3  chr3_115276940     ASom    A    G        0      0        2 
   3  chr3_115276940     HCab    A    G        0      0        2 
   3  chr3_115276940     HPrz    A    G        0      0        2 
   3  chr3_115276940     ZBoe    A    G        0      0        2 
   3  chr3_115276940     ZGre    A    G        0      0        2 
   3  chr3_115276940     ZHar    A    G        0      0        2 
   3  chr3_115276940   Sample    A    G        0      0        2 
   3  chr3_115288738     AAsi    A    C      0.5      1        2 
   3  chr3_115288738     AKia    A    C        0      0        2 
   3  chr3_115288738     AOna    A    C        0      0        2 
   3  chr3_115288738     ASom    A    C        1      2        2 
   3  chr3_115288738     HCab    A    C        0      0        2 
   3  chr3_115288738     HPrz    A    C        0      0        2 
   3  chr3_115288738     ZBoe    A    C        0      0        2 
   3  chr3_115288738     ZGre    A    C        0      0        2 
   3  chr3_115288738     ZHar    A    C        0      0        2 
   3  chr3_115288738   Sample    A    C        1      2        2 
   3  chr3_115291836     AAsi    A    G        0      0        2 
   3  chr3_115291836     AKia    A    G        0      0        2 
   3  chr3_115291836     AOna    A    G        0      0        2 
   3  chr3_115291836     ASom    A    G        0      0        2 
   3  chr3_115291836     HCab    A    G        1      2        2 
   3  chr3_115291836     HPrz    A    G        0      0        2 
   3  chr3_115291836     ZBoe    A    G        0      0        2 
   3  chr3_115291836     ZGre    A    G        0      0        2 
   3  chr3_115291836     ZHar    A    G        0      0        2 
   3  chr3_115291836   Sample    A    G        0      0        2 
   3  chr3_115295586     AAsi    A    G        0      0        2 
   3  chr3_115295586     AKia    A    G        1      2        2 
   3  chr3_115295586     AOna    A    G        0      0        2 
   3  chr3_115295586     ASom    A    G        0      0        2 
   3  chr3_115295586     HCab    A    G        0      0        2 
   3  chr3_115295586     HPrz    A    G        0      0        2 
   3  chr3_115295586     ZBoe    A    G        0      0        2 
   3  chr3_115295586     ZGre    A    G        0      0        2 
   3  chr3_115295586     ZHar    A    G        0      0        2 
   3  chr3_115295586   Sample    A    G        0      0        2 
   3  chr3_115299287     AAsi    A    G        1      2        2 
   3  chr3_115299287     AKia    A    G        0      0        2 
   3  chr3_115299287     AOna    A    G        0      0        2 
   3  chr3_115299287     ASom    A    G        0      0        2 
   3  chr3_115299287     HCab    A    G        1      2        2 
   3  chr3_115299287     HPrz    A    G        1      2        2 
   3  chr3_115299287     ZBoe    A    G        0      0        2 
   3  chr3_115299287     ZGre    A    G        0      0        2 
   3  chr3_115299287     ZHar    A    G        0      0        2 
   3  chr3_115299287   Sample    A    G        1      2        2 
   3  chr3_115301799     AAsi    T    C        0      0        2 
   3  chr3_115301799     AKia    T    C        0      0        2 
   3  chr3_115301799     AOna    T    C        0      0        2 
   3  chr3_115301799     ASom    T    C        1      2        2 
   3  chr3_115301799     HCab    T    C        0      0        2 
   3  chr3_115301799     HPrz    T    C        0      0        2 
   3  chr3_115301799     ZBoe    T    C        0      0        2 
   3  chr3_115301799     ZGre    T    C        0      0        2 
   3  chr3_115301799     ZHar    T    C        0      0        2 
   3  chr3_115301799   Sample    T    C        0      0        2 
   3  chr3_115302267     AAsi    T    C        0      0        2 
   3  chr3_115302267     AKia    T    C        0      0        2 
   3  chr3_115302267     AOna    T    C        0      0        2 
   3  chr3_115302267     ASom    T    C        0      0        2 
   3  chr3_115302267     HCab    T    C        0      0        2 
   3  chr3_115302267     HPrz    T    C        0      0        2 
   3  chr3_115302267     ZBoe    T    C        1      2        2 
   3  chr3_115302267     ZGre    T    C        0      0        2 
   3  chr3_115302267     ZHar    T    C        0      0        2 
   3  chr3_115302267   Sample    T    C        0      0        2 
   3  chr3_115324738     AAsi    G    A        0      0        2 
   3  chr3_115324738     AKia    G    A        0      0        2 
   3  chr3_115324738     AOna    G    A        0      0        2 
   3  chr3_115324738     ASom    G    A        0      0        2 
   3  chr3_115324738     HCab    G    A      0.5      1        2 
   3  chr3_115324738     HPrz    G    A        0      0        2 
   3  chr3_115324738     ZBoe    G    A        0      0        2 
   3  chr3_115324738     ZGre    G    A        0      0        2 
   3  chr3_115324738     ZHar    G    A        0      0        2 
   3  chr3_115324738   Sample    G    A        0      0        2 
   3  chr3_115326605     AAsi    T    C        0      0        2 
   3  chr3_115326605     AKia    T    C        0      0        2 
   3  chr3_115326605     AOna    T    C        0      0        2 
   3  chr3_115326605     ASom    T    C        0      0        2 
   3  chr3_115326605     HCab    T    C        1      2        2 
   3  chr3_115326605     HPrz    T    C        1      2        2 
   3  chr3_115326605     ZBoe    T    C        0      0        2 
   3  chr3_115326605     ZGre    T    C        0      0        2 
   3  chr3_115326605     ZHar    T    C        0      0        2 
   3  chr3_115326605   Sample    T    C        0      0        2 
   3  chr3_115333966     AAsi    G    A        0      0        2 
   3  chr3_115333966     AKia    G    A      0.5      1        2 
   3  chr3_115333966     AOna    G    A        0      0        2 
   3  chr3_115333966     ASom    G    A        0      0        2 
   3  chr3_115333966     HCab    G    A        0      0        2 
   3  chr3_115333966     HPrz    G    A        0      0        2 
   3  chr3_115333966     ZBoe    G    A        0      0        2 
   3  chr3_115333966     ZGre    G    A        0      0        2 
   3  chr3_115333966     ZHar    G    A        0      0        2 
   3  chr3_115333966   Sample    G    A        0      0        2 
   3  chr3_115334400     AAsi    A    G        0      0        2 
   3  chr3_115334400     AKia    A    G        0      0        2 
   3  chr3_115334400     AOna    A    G        1      2        2 
   3  chr3_115334400     ASom    A    G        0      0        2 
   3  chr3_115334400     HCab    A    G        0      0        2 
   3  chr3_115334400     HPrz    A    G        0      0        2 
   3  chr3_115334400     ZBoe    A    G        0      0        2 
   3  chr3_115334400     ZGre    A    G        0      0        2 
   3  chr3_115334400     ZHar    A    G        0      0        2 
   3  chr3_115334400   Sample    A    G        0      0        2 
   3  chr3_115335196     AAsi    G    A        0      0        2 
   3  chr3_115335196     AKia    G    A      0.5      1        2 
   3  chr3_115335196     AOna    G    A        0      0        2 
   3  chr3_115335196     ASom    G    A        0      0        2 
   3  chr3_115335196     HCab    G    A        0      0        2 
   3  chr3_115335196     HPrz    G    A        0      0        2 
   3  chr3_115335196     ZBoe    G    A        0      0        2 
   3  chr3_115335196     ZGre    G    A        0      0        2 
   3  chr3_115335196     ZHar    G    A        0      0        2 
   3  chr3_115335196   Sample    G    A        0      0        2 
   3  chr3_115338876     AAsi    T    C        0      0        2 
   3  chr3_115338876     AKia    T    C        0      0        2 
   3  chr3_115338876     AOna    T    C        0      0        2 
   3  chr3_115338876     ASom    T    C        0      0        2 
   3  chr3_115338876     HCab    T    C        0      0        2 
   3  chr3_115338876     HPrz    T    C        0      0        2 
   3  chr3_115338876     ZBoe    T    C        0      0        2 
   3  chr3_115338876     ZGre    T    C        0      0        2 
   3  chr3_115338876     ZHar    T    C      0.5      1        2 
   3  chr3_115338876   Sample    T    C        0      0        2 
   3  chr3_115345212     AAsi    T    C        0      0        2 
   3  chr3_115345212     AKia    T    C        1      2        2 
   3  chr3_115345212     AOna    T    C        0      0        2 
   3  chr3_115345212     ASom    T    C        0      0        2 
   3  chr3_115345212     HCab    T    C        0      0        2 
   3  chr3_115345212     HPrz    T    C        0      0        2 
   3  chr3_115345212     ZBoe    T    C        0      0        2 
   3  chr3_115345212     ZGre    T    C        0      0        2 
   3  chr3_115345212     ZHar    T    C        0      0        2 
   3  chr3_115345212   Sample    T    C        0      0        2 
   3  chr3_115353629     AAsi    A    G        0      0        2 
   3  chr3_115353629     AKia    A    G        0      0        2 
   3  chr3_115353629     AOna    A    G        0      0        2 
   3  chr3_115353629     ASom    A    G        0      0        2 
   3  chr3_115353629     HCab    A    G        0      0        2 
   3  chr3_115353629     HPrz    A    G        0      0        2 
   3  chr3_115353629     ZBoe    A    G      0.5      1        2 
   3  chr3_115353629     ZGre    A    G        0      0        2 
   3  chr3_115353629     ZHar    A    G        0      0        2 
   3  chr3_115353629   Sample    A    G        0      0        2 
   3  chr3_115366830     AAsi    G    A        0      0        2 
   3  chr3_115366830     AKia    G    A        0      0        2 
   3  chr3_115366830     AOna    G    A        0      0        2 
   3  chr3_115366830     ASom    G    A        0      0        2 
   3  chr3_115366830     HCab    G    A      0.5      1        2 
   3  chr3_115366830     HPrz    G    A        0      0        2 
   3  chr3_115366830     ZBoe    G    A        0      0        2 
   3  chr3_115366830     ZGre    G    A        0      0        2 
   3  chr3_115366830     ZHar    G    A        0      0        2 
   3  chr3_115366830   Sample    G    A        0      0        2 
   3  chr3_115368031     AAsi    C    G      0.5      1        2 
   3  chr3_115368031     AKia    C    G        0      0        2 
   3  chr3_115368031     AOna    C    G        0      0        2 
   3  chr3_115368031     ASom    C    G        0      0        2 
   3  chr3_115368031     HCab    C    G        0      0        2 
   3  chr3_115368031     HPrz    C    G        0      0        2 
   3  chr3_115368031     ZBoe    C    G        0      0        2 
   3  chr3_115368031     ZGre    C    G        0      0        2 
   3  chr3_115368031     ZHar    C    G        0      0        2 
   3  chr3_115368031   Sample    C    G        0      0        2 
   3  chr3_115373053     AAsi    T    C        0      0        2 
   3  chr3_115373053     AKia    T    C        0      0        2 
   3  chr3_115373053     AOna    T    C        0      0        2 
   3  chr3_115373053     ASom    T    C        0      0        2 
   3  chr3_115373053     HCab    T    C        0      0        2 
   3  chr3_115373053     HPrz    T    C        0      0        2 
   3  chr3_115373053     ZBoe    T    C      0.5      1        2 
   3  chr3_115373053     ZGre    T    C        0      0        2 
   3  chr3_115373053     ZHar    T    C        0      0        2 
   3  chr3_115373053   Sample    T    C        0      0        2 
   3  chr3_115380789     AAsi    A    G        0      0        2 
   3  chr3_115380789     AKia    A    G        0      0        2 
   3  chr3_115380789     AOna    A    G        0      0        2 
   3  chr3_115380789     ASom    A    G        0      0        2 
   3  chr3_115380789     HCab    A    G        0      0        2 
   3  chr3_115380789     HPrz    A    G        0      0        2 
   3  chr3_115380789     ZBoe    A    G        1      2        2 
   3  chr3_115380789     ZGre    A    G        0      0        2 
   3  chr3_115380789     ZHar    A    G        0      0        2 
   3  chr3_115380789   Sample    A    G        0      0        2 
   3  chr3_115385283     AAsi    T    C        0      0        2 
   3  chr3_115385283     AKia    T    C        0      0        2 
   3  chr3_115385283     AOna    T    C        0      0        2 
   3  chr3_115385283     ASom    T    C        0      0        2 
   3  chr3_115385283     HCab    T    C        0      0        2 
   3  chr3_115385283     HPrz    T    C        0      0        2 
   3  chr3_115385283     ZBoe    T    C        0      0        2 
   3  chr3_115385283     ZGre    T    C      0.5      1        2 
   3  chr3_115385283     ZHar    T    C        0      0        2 
   3  chr3_115385283   Sample    T    C        0      0        2 
   3  chr3_115389277     AAsi    A    G        0      0        2 
   3  chr3_115389277     AKia    A    G        0      0        2 
   3  chr3_115389277     AOna    A    G        0      0        2 
   3  chr3_115389277     ASom    A    G        0      0        2 
   3  chr3_115389277     HCab    A    G        1      2        2 
   3  chr3_115389277     HPrz    A    G        1      2        2 
   3  chr3_115389277     ZBoe    A    G        0      0        2 
   3  chr3_115389277     ZGre    A    G        0      0        2 
   3  chr3_115389277     ZHar    A    G        0      0        2 
   3  chr3_115389277   Sample    A    G        0      0        2 
   3  chr3_115393145     AAsi    A    G        0      0        2 
   3  chr3_115393145     AKia    A    G        0      0        2 
   3  chr3_115393145     AOna    A    G        0      0        2 
   3  chr3_115393145     ASom    A    G        0      0        2 
   3  chr3_115393145     HCab    A    G        0      0        2 
   3  chr3_115393145     HPrz    A    G        0      0        2 
   3  chr3_115393145     ZBoe    A    G      0.5      1        2 
   3  chr3_115393145     ZGre    A    G        0      0        2 
   3  chr3_115393145     ZHar    A    G        1      2        2 
   3  chr3_115393145   Sample    A    G        0      0        2 
   3  chr3_115398668     AAsi    A    G        0      0        2 
   3  chr3_115398668     AKia    A    G        0      0        2 
   3  chr3_115398668     AOna    A    G        0      0        2 
   3  chr3_115398668     ASom    A    G        0      0        2 
   3  chr3_115398668     HCab    A    G        0      0        2 
   3  chr3_115398668     HPrz    A    G        0      0        2 
   3  chr3_115398668     ZBoe    A    G        0      0        2 
   3  chr3_115398668     ZGre    A    G        0      0        2 
   3  chr3_115398668     ZHar    A    G      0.5      1        2 
   3  chr3_115398668   Sample    A    G        0      0        2 
   3  chr3_115398709     AAsi    C    G        0      0        2 
   3  chr3_115398709     AKia    C    G        0      0        2 
   3  chr3_115398709     AOna    C    G        0      0        2 
   3  chr3_115398709     ASom    C    G        0      0        2 
   3  chr3_115398709     HCab    C    G        0      0        2 
   3  chr3_115398709     HPrz    C    G        0      0        2 
   3  chr3_115398709     ZBoe    C    G        0      0        2 
   3  chr3_115398709     ZGre    C    G        1      2        2 
   3  chr3_115398709     ZHar    C    G        0      0        2 
   3  chr3_115398709   Sample    C    G        0      0        2 
   3  chr3_115402905     AAsi    G    A        0      0        2 
   3  chr3_115402905     AKia    G    A        0      0        2 
   3  chr3_115402905     AOna    G    A        0      0        2 
   3  chr3_115402905     ASom    G    A        0      0        2 
   3  chr3_115402905     HCab    G    A        1      2        2 
   3  chr3_115402905     HPrz    G    A        1      2        2 
   3  chr3_115402905     ZBoe    G    A        0      0        2 
   3  chr3_115402905     ZGre    G    A        0      0        2 
   3  chr3_115402905     ZHar    G    A        1      2        2 
   3  chr3_115402905   Sample    G    A        0      0        2 
   3  chr3_115403115     AAsi    T    C        0      0        2 
   3  chr3_115403115     AKia    T    C        0      0        2 
   3  chr3_115403115     AOna    T    C        0      0        2 
   3  chr3_115403115     ASom    T    C        0      0        2 
   3  chr3_115403115     HCab    T    C      0.5      1        2 
   3  chr3_115403115     HPrz    T    C        0      0        2 
   3  chr3_115403115     ZBoe    T    C        0      0        2 
   3  chr3_115403115     ZGre    T    C        0      0        2 
   3  chr3_115403115     ZHar    T    C        0      0        2 
   3  chr3_115403115   Sample    T    C        0      0        2 
   3  chr3_115403240     AAsi    C    G        0      0        2 
   3  chr3_115403240     AKia    C    G        0      0        2 
   3  chr3_115403240     AOna    C    G        0      0        2 
   3  chr3_115403240     ASom    C    G        0      0        2 
   3  chr3_115403240     HCab    C    G      0.5      1        2 
   3  chr3_115403240     HPrz    C    G        0      0        2 
   3  chr3_115403240     ZBoe    C    G        0      0        2 
   3  chr3_115403240     ZGre    C    G        0      0        2 
   3  chr3_115403240     ZHar    C    G        0      0        2 
   3  chr3_115403240   Sample    C    G        0      0        2 
   3  chr3_115408217     AAsi    G    A        1      2        2 
   3  chr3_115408217     AKia    G    A        0      0        2 
   3  chr3_115408217     AOna    G    A        0      0        2 
   3  chr3_115408217     ASom    G    A        1      2        2 
   3  chr3_115408217     HCab    G    A        0      0        2 
   3  chr3_115408217     HPrz    G    A        0      0        2 
   3  chr3_115408217     ZBoe    G    A        0      0        2 
   3  chr3_115408217     ZGre    G    A        0      0        2 
   3  chr3_115408217     ZHar    G    A        0      0        2 
   3  chr3_115408217   Sample    G    A        1      2        2 
   3  chr3_115410202     AAsi    T    C        0      0        2 
   3  chr3_115410202     AKia    T    C        0      0        2 
   3  chr3_115410202     AOna    T    C        0      0        2 
   3  chr3_115410202     ASom    T    C        0      0        2 
   3  chr3_115410202     HCab    T    C        0      0        2 
   3  chr3_115410202     HPrz    T    C        0      0        2 
   3  chr3_115410202     ZBoe    T    C        0      0        2 
   3  chr3_115410202     ZGre    T    C        1      2        2 
   3  chr3_115410202     ZHar    T    C        0      0        2 
   3  chr3_115410202   Sample    T    C        0      0        2 
   3  chr3_115411510     AAsi    G    C        0      0        2 
   3  chr3_115411510     AKia    G    C        0      0        2 
   3  chr3_115411510     AOna    G    C        0      0        2 
   3  chr3_115411510     ASom    G    C        0      0        2 
   3  chr3_115411510     HCab    G    C      0.5      1        2 
   3  chr3_115411510     HPrz    G    C        0      0        2 
   3  chr3_115411510     ZBoe    G    C        0      0        2 
   3  chr3_115411510     ZGre    G    C        0      0        2 
   3  chr3_115411510     ZHar    G    C        0      0        2 
   3  chr3_115411510   Sample    G    C        0      0        2 
   3  chr3_115420757     AAsi    A    G        0      0        2 
   3  chr3_115420757     AKia    A    G        0      0        2 
   3  chr3_115420757     AOna    A    G        0      0        2 
   3  chr3_115420757     ASom    A    G        0      0        2 
   3  chr3_115420757     HCab    A    G        0      0        2 
   3  chr3_115420757     HPrz    A    G        0      0        2 
   3  chr3_115420757     ZBoe    A    G      0.5      1        2 
   3  chr3_115420757     ZGre    A    G        0      0        2 
   3  chr3_115420757     ZHar    A    G        0      0        2 
   3  chr3_115420757   Sample    A    G        0      0        2 
   3  chr3_115423889     AAsi    T    C      0.5      1        2 
   3  chr3_115423889     AKia    T    C        0      0        2 
   3  chr3_115423889     AOna    T    C        0      0        2 
   3  chr3_115423889     ASom    T    C        0      0        2 
   3  chr3_115423889     HCab    T    C        0      0        2 
   3  chr3_115423889     HPrz    T    C        0      0        2 
   3  chr3_115423889     ZBoe    T    C        0      0        2 
   3  chr3_115423889     ZGre    T    C        0      0        2 
   3  chr3_115423889     ZHar    T    C        0      0        2 
   3  chr3_115423889   Sample    T    C        0      0        2 
   3  chr3_115426809     AAsi    T    C        1      2        2 
   3  chr3_115426809     AKia    T    C        0      0        2 
   3  chr3_115426809     AOna    T    C        0      0        2 
   3  chr3_115426809     ASom    T    C        1      2        2 
   3  chr3_115426809     HCab    T    C        0      0        2 
   3  chr3_115426809     HPrz    T    C        0      0        2 
   3  chr3_115426809     ZBoe    T    C        0      0        2 
   3  chr3_115426809     ZGre    T    C        0      0        2 
   3  chr3_115426809     ZHar    T    C        0      0        2 
   3  chr3_115426809   Sample    T    C        1      2        2 
   3  chr3_115430434     AAsi    A    G        1      2        2 
   3  chr3_115430434     AKia    A    G        0      0        2 
   3  chr3_115430434     AOna    A    G      0.5      1        2 
   3  chr3_115430434     ASom    A    G        1      2        2 
   3  chr3_115430434     HCab    A    G        0      0        2 
   3  chr3_115430434     HPrz    A    G        0      0        2 
   3  chr3_115430434     ZBoe    A    G        0      0        2 
   3  chr3_115430434     ZGre    A    G        0      0        2 
   3  chr3_115430434     ZHar    A    G        0      0        2 
   3  chr3_115430434   Sample    A    G        1      2        2 
   3  chr3_115443756     AAsi    T    C        0      0        2 
   3  chr3_115443756     AKia    T    C        0      0        2 
   3  chr3_115443756     AOna    T    C        0      0        2 
   3  chr3_115443756     ASom    T    C        0      0        2 
   3  chr3_115443756     HCab    T    C      0.5      1        2 
   3  chr3_115443756     HPrz    T    C        0      0        2 
   3  chr3_115443756     ZBoe    T    C        0      0        2 
   3  chr3_115443756     ZGre    T    C        0      0        2 
   3  chr3_115443756     ZHar    T    C        0      0        2 
   3  chr3_115443756   Sample    T    C        0      0        2 
   3  chr3_115461919     AAsi    T    C        0      0        2 
   3  chr3_115461919     AKia    T    C        1      2        2 
   3  chr3_115461919     AOna    T    C        1      2        2 
   3  chr3_115461919     ASom    T    C        0      0        2 
   3  chr3_115461919     HCab    T    C        1      2        2 
   3  chr3_115461919     HPrz    T    C        1      2        2 
   3  chr3_115461919     ZBoe    T    C        0      0        2 
   3  chr3_115461919     ZGre    T    C        0      0        2 
   3  chr3_115461919     ZHar    T    C        0      0        2 
   3  chr3_115461919   Sample    T    C        0      0        2 
   3  chr3_115463790     AAsi    T    C        0      0        2 
   3  chr3_115463790     AKia    T    C        0      0        2 
   3  chr3_115463790     AOna    T    C        0      0        2 
   3  chr3_115463790     ASom    T    C        0      0        2 
   3  chr3_115463790     HCab    T    C        0      0        2 
   3  chr3_115463790     HPrz    T    C        0      0        2 
   3  chr3_115463790     ZBoe    T    C      0.5      1        2 
   3  chr3_115463790     ZGre    T    C        1      2        2 
   3  chr3_115463790     ZHar    T    C        0      0        2 
   3  chr3_115463790   Sample    T    C        0      0        2 
   3  chr3_115477573     AAsi    G    T        1      2        2 
   3  chr3_115477573     AKia    G    T        0      0        2 
   3  chr3_115477573     AOna    G    T        0      0        2 
   3  chr3_115477573     ASom    G    T        1      2        2 
   3  chr3_115477573     HCab    G    T        0      0        2 
   3  chr3_115477573     HPrz    G    T        0      0        2 
   3  chr3_115477573     ZBoe    G    T        0      0        2 
   3  chr3_115477573     ZGre    G    T        0      0        2 
   3  chr3_115477573     ZHar    G    T        0      0        2 
   3  chr3_115477573   Sample    G    T        1      2        2 
   3  chr3_115477689     AAsi    A    G        0      0        2 
   3  chr3_115477689     AKia    A    G        0      0        2 
   3  chr3_115477689     AOna    A    G        0      0        2 
   3  chr3_115477689     ASom    A    G        0      0        2 
   3  chr3_115477689     HCab    A    G        0      0        2 
   3  chr3_115477689     HPrz    A    G        0      0        2 
   3  chr3_115477689     ZBoe    A    G        1      2        2 
   3  chr3_115477689     ZGre    A    G        0      0        2 
   3  chr3_115477689     ZHar    A    G        0      0        2 
   3  chr3_115477689   Sample    A    G        0      0        2 
   3  chr3_115480192     AAsi    C    T        0      0        2 
   3  chr3_115480192     AKia    C    T        0      0        2 
   3  chr3_115480192     AOna    C    T        0      0        2 
   3  chr3_115480192     ASom    C    T        0      0        2 
   3  chr3_115480192     HCab    C    T        0      0        2 
   3  chr3_115480192     HPrz    C    T        1      2        2 
   3  chr3_115480192     ZBoe    C    T        0      0        2 
   3  chr3_115480192     ZGre    C    T        0      0        2 
   3  chr3_115480192     ZHar    C    T        0      0        2 
   3  chr3_115480192   Sample    C    T        0      0        2 
   3  chr3_115496681     AAsi    T    C        0      0        2 
   3  chr3_115496681     AKia    T    C      0.5      1        2 
   3  chr3_115496681     AOna    T    C        0      0        2 
   3  chr3_115496681     ASom    T    C        0      0        2 
   3  chr3_115496681     HCab    T    C        1      2        2 
   3  chr3_115496681     HPrz    T    C        1      2        2 
   3  chr3_115496681     ZBoe    T    C        0      0        2 
   3  chr3_115496681     ZGre    T    C        0      0        2 
   3  chr3_115496681     ZHar    T    C        0      0        2 
   3  chr3_115496681   Sample    T    C        0      0        2 
   3  chr3_115506342     AAsi    G    A        0      0        2 
   3  chr3_115506342     AKia    G    A        0      0        2 
   3  chr3_115506342     AOna    G    A        0      0        2 
   3  chr3_115506342     ASom    G    A        0      0        2 
   3  chr3_115506342     HCab    G    A        1      2        2 
   3  chr3_115506342     HPrz    G    A        1      2        2 
   3  chr3_115506342     ZBoe    G    A        0      0        2 
   3  chr3_115506342     ZGre    G    A        0      0        2 
   3  chr3_115506342     ZHar    G    A        0      0        2 
   3  chr3_115506342   Sample    G    A        0      0        2 
   3  chr3_115506573     AAsi    C    T        0      0        2 
   3  chr3_115506573     AKia    C    T        0      0        2 
   3  chr3_115506573     AOna    C    T        0      0        2 
   3  chr3_115506573     ASom    C    T        0      0        2 
   3  chr3_115506573     HCab    C    T        1      2        2 
   3  chr3_115506573     HPrz    C    T        1      2        2 
   3  chr3_115506573     ZBoe    C    T        0      0        2 
   3  chr3_115506573     ZGre    C    T        0      0        2 
   3  chr3_115506573     ZHar    C    T        0      0        2 
   3  chr3_115506573   Sample    C    T        0      0        2 
   3  chr3_115514463     AAsi    G    A        0      0        2 
   3  chr3_115514463     AKia    G    A        0      0        2 
   3  chr3_115514463     AOna    G    A        0      0        2 
   3  chr3_115514463     ASom    G    A        0      0        2 
   3  chr3_115514463     HCab    G    A        0      0        2 
   3  chr3_115514463     HPrz    G    A        0      0        2 
   3  chr3_115514463     ZBoe    G    A        0      0        2 
   3  chr3_115514463     ZGre    G    A        1      2        2 
   3  chr3_115514463     ZHar    G    A        0      0        2 
   3  chr3_115514463   Sample    G    A        0      0        2 
   3  chr3_115519505     AAsi    G    C        0      0        2 
   3  chr3_115519505     AKia    G    C        0      0        2 
   3  chr3_115519505     AOna    G    C        0      0        2 
   3  chr3_115519505     ASom    G    C        0      0        2 
   3  chr3_115519505     HCab    G    C        0      0        2 
   3  chr3_115519505     HPrz    G    C        0      0        2 
   3  chr3_115519505     ZBoe    G    C        1      2        2 
   3  chr3_115519505     ZGre    G    C        0      0        2 
   3  chr3_115519505     ZHar    G    C        0      0        2 
   3  chr3_115519505   Sample    G    C        0      0        2 
   3  chr3_115522240     AAsi    G    C        1      2        2 
   3  chr3_115522240     AKia    G    C        0      0        2 
   3  chr3_115522240     AOna    G    C        0      0        2 
   3  chr3_115522240     ASom    G    C        0      0        2 
   3  chr3_115522240     HCab    G    C        0      0        2 
   3  chr3_115522240     HPrz    G    C        0      0        2 
   3  chr3_115522240     ZBoe    G    C        0      0        2 
   3  chr3_115522240     ZGre    G    C        0      0        2 
   3  chr3_115522240     ZHar    G    C        0      0        2 
   3  chr3_115522240   Sample    G    C        1      2        2 
   3  chr3_115529643     AAsi    T    A        0      0        2 
   3  chr3_115529643     AKia    T    A        0      0        2 
   3  chr3_115529643     AOna    T    A        0      0        2 
   3  chr3_115529643     ASom    T    A        0      0        2 
   3  chr3_115529643     HCab    T    A        0      0        2 
   3  chr3_115529643     HPrz    T    A        0      0        2 
   3  chr3_115529643     ZBoe    T    A        0      0        2 
   3  chr3_115529643     ZGre    T    A        0      0        2 
   3  chr3_115529643     ZHar    T    A        1      2        2 
   3  chr3_115529643   Sample    T    A        0      0        2 
   3  chr3_115530818     AAsi    G    T        0      0        2 
   3  chr3_115530818     AKia    G    T        0      0        2 
   3  chr3_115530818     AOna    G    T        0      0        2 
   3  chr3_115530818     ASom    G    T        0      0        2 
   3  chr3_115530818     HCab    G    T        0      0        2 
   3  chr3_115530818     HPrz    G    T        0      0        2 
   3  chr3_115530818     ZBoe    G    T        0      0        2 
   3  chr3_115530818     ZGre    G    T        1      2        2 
   3  chr3_115530818     ZHar    G    T        0      0        2 
   3  chr3_115530818   Sample    G    T        0      0        2 
   3  chr3_115537666     AAsi    T    C        0      0        2 
   3  chr3_115537666     AKia    T    C        0      0        2 
   3  chr3_115537666     AOna    T    C        0      0        2 
   3  chr3_115537666     ASom    T    C        0      0        2 
   3  chr3_115537666     HCab    T    C        1      2        2 
   3  chr3_115537666     HPrz    T    C        1      2        2 
   3  chr3_115537666     ZBoe    T    C        0      0        2 
   3  chr3_115537666     ZGre    T    C        0      0        2 
   3  chr3_115537666     ZHar    T    C        0      0        2 
   3  chr3_115537666   Sample    T    C        0      0        2 
   3  chr3_115544972     AAsi    G    A        0      0        2 
   3  chr3_115544972     AKia    G    A      0.5      1        2 
   3  chr3_115544972     AOna    G    A        0      0        2 
   3  chr3_115544972     ASom    G    A        0      0        2 
   3  chr3_115544972     HCab    G    A        0      0        2 
   3  chr3_115544972     HPrz    G    A        0      0        2 
   3  chr3_115544972     ZBoe    G    A        0      0        2 
   3  chr3_115544972     ZGre    G    A        0      0        2 
   3  chr3_115544972     ZHar    G    A        0      0        2 
   3  chr3_115544972   Sample    G    A        0      0        2 
   3  chr3_115546546     AAsi    G    C        1      2        2 
   3  chr3_115546546     AKia    G    C        0      0        2 
   3  chr3_115546546     AOna    G    C        0      0        2 
   3  chr3_115546546     ASom    G    C        1      2        2 
   3  chr3_115546546     HCab    G    C        0      0        2 
   3  chr3_115546546     HPrz    G    C        0      0        2 
   3  chr3_115546546     ZBoe    G    C        0      0        2 
   3  chr3_115546546     ZGre    G    C        0      0        2 
   3  chr3_115546546     ZHar    G    C        0      0        2 
   3  chr3_115546546   Sample    G    C        1      2        2 
   3  chr3_115548030     AAsi    C    G        0      0        2 
   3  chr3_115548030     AKia    C    G        0      0        2 
   3  chr3_115548030     AOna    C    G        0      0        2 
   3  chr3_115548030     ASom    C    G        0      0        2 
   3  chr3_115548030     HCab    C    G        1      2        2 
   3  chr3_115548030     HPrz    C    G        1      2        2 
   3  chr3_115548030     ZBoe    C    G        0      0        2 
   3  chr3_115548030     ZGre    C    G        0      0        2 
   3  chr3_115548030     ZHar    C    G        0      0        2 
   3  chr3_115548030   Sample    C    G        0      0        2 
   3  chr3_115549718     AAsi    C    G        0      0        2 
   3  chr3_115549718     AKia    C    G        0      0        2 
   3  chr3_115549718     AOna    C    G        0      0        2 
   3  chr3_115549718     ASom    C    G        0      0        2 
   3  chr3_115549718     HCab    C    G        0      0        2 
   3  chr3_115549718     HPrz    C    G        0      0        2 
   3  chr3_115549718     ZBoe    C    G      0.5      1        2 
   3  chr3_115549718     ZGre    C    G        0      0        2 
   3  chr3_115549718     ZHar    C    G        0      0        2 
   3  chr3_115549718   Sample    C    G        0      0        2 
   3  chr3_115550356     AAsi    A    G        0      0        2 
   3  chr3_115550356     AKia    A    G        0      0        2 
   3  chr3_115550356     AOna    A    G      0.5      1        2 
   3  chr3_115550356     ASom    A    G        0      0        2 
   3  chr3_115550356     HCab    A    G        0      0        2 
   3  chr3_115550356     HPrz    A    G        0      0        2 
   3  chr3_115550356     ZBoe    A    G        0      0        2 
   3  chr3_115550356     ZGre    A    G        0      0        2 
   3  chr3_115550356     ZHar    A    G        0      0        2 
   3  chr3_115550356   Sample    A    G        0      0        2 
   3  chr3_115550605     AAsi    C    G        0      0        2 
   3  chr3_115550605     AKia    C    G        0      0        2 
   3  chr3_115550605     AOna    C    G        0      0        2 
   3  chr3_115550605     ASom    C    G        0      0        2 
   3  chr3_115550605     HCab    C    G        1      2        2 
   3  chr3_115550605     HPrz    C    G        1      2        2 
   3  chr3_115550605     ZBoe    C    G        0      0        2 
   3  chr3_115550605     ZGre    C    G        0      0        2 
   3  chr3_115550605     ZHar    C    G        0      0        2 
   3  chr3_115550605   Sample    C    G        0      0        2 
   3  chr3_115556452     AAsi    T    G        1      2        2 
   3  chr3_115556452     AKia    T    G        0      0        2 
   3  chr3_115556452     AOna    T    G        0      0        2 
   3  chr3_115556452     ASom    T    G        1      2        2 
   3  chr3_115556452     HCab    T    G        0      0        2 
   3  chr3_115556452     HPrz    T    G        0      0        2 
   3  chr3_115556452     ZBoe    T    G        0      0        2 
   3  chr3_115556452     ZGre    T    G        0      0        2 
   3  chr3_115556452     ZHar    T    G        0      0        2 
   3  chr3_115556452   Sample    T    G        1      2        2 
   3  chr3_115557181     AAsi    G    A        0      0        2 
   3  chr3_115557181     AKia    G    A        0      0        2 
   3  chr3_115557181     AOna    G    A      0.5      1        2 
   3  chr3_115557181     ASom    G    A        0      0        2 
   3  chr3_115557181     HCab    G    A        0      0        2 
   3  chr3_115557181     HPrz    G    A        0      0        2 
   3  chr3_115557181     ZBoe    G    A        0      0        2 
   3  chr3_115557181     ZGre    G    A        0      0        2 
   3  chr3_115557181     ZHar    G    A        0      0        2 
   3  chr3_115557181   Sample    G    A        0      0        2 
   3  chr3_115559746     AAsi    A    G        0      0        2 
   3  chr3_115559746     AKia    A    G        0      0        2 
   3  chr3_115559746     AOna    A    G      0.5      1        2 
   3  chr3_115559746     ASom    A    G        0      0        2 
   3  chr3_115559746     HCab    A    G        0      0        2 
   3  chr3_115559746     HPrz    A    G        0      0        2 
   3  chr3_115559746     ZBoe    A    G        0      0        2 
   3  chr3_115559746     ZGre    A    G        0      0        2 
   3  chr3_115559746     ZHar    A    G        0      0        2 
   3  chr3_115559746   Sample    A    G        0      0        2 
   3  chr3_115562707     AAsi    G    C        0      0        2 
   3  chr3_115562707     AKia    G    C        0      0        2 
   3  chr3_115562707     AOna    G    C        0      0        2 
   3  chr3_115562707     ASom    G    C        1      2        2 
   3  chr3_115562707     HCab    G    C        0      0        2 
   3  chr3_115562707     HPrz    G    C        0      0        2 
   3  chr3_115562707     ZBoe    G    C        0      0        2 
   3  chr3_115562707     ZGre    G    C        0      0        2 
   3  chr3_115562707     ZHar    G    C        0      0        2 
   3  chr3_115562707   Sample    G    C        0      0        2 
   3  chr3_115563753     AAsi    A    T        0      0        2 
   3  chr3_115563753     AKia    A    T        0      0        2 
   3  chr3_115563753     AOna    A    T        0      0        2 
   3  chr3_115563753     ASom    A    T        0      0        2 
   3  chr3_115563753     HCab    A    T        0      0        2 
   3  chr3_115563753     HPrz    A    T        0      0        2 
   3  chr3_115563753     ZBoe    A    T      0.5      1        2 
   3  chr3_115563753     ZGre    A    T        0      0        2 
   3  chr3_115563753     ZHar    A    T        0      0        2 
   3  chr3_115563753   Sample    A    T        0      0        2 
   3  chr3_115566771     AAsi    G    A        0      0        2 
   3  chr3_115566771     AKia    G    A        0      0        2 
   3  chr3_115566771     AOna    G    A        0      0        2 
   3  chr3_115566771     ASom    G    A        0      0        2 
   3  chr3_115566771     HCab    G    A        0      0        2 
   3  chr3_115566771     HPrz    G    A        0      0        2 
   3  chr3_115566771     ZBoe    G    A      0.5      1        2 
   3  chr3_115566771     ZGre    G    A        0      0        2 
   3  chr3_115566771     ZHar    G    A        0      0        2 
   3  chr3_115566771   Sample    G    A        0      0        2 
   3  chr3_115568546     AAsi    G    A        0      0        2 
   3  chr3_115568546     AKia    G    A        0      0        2 
   3  chr3_115568546     AOna    G    A        0      0        2 
   3  chr3_115568546     ASom    G    A        0      0        2 
   3  chr3_115568546     HCab    G    A        1      2        2 
   3  chr3_115568546     HPrz    G    A        1      2        2 
   3  chr3_115568546     ZBoe    G    A        0      0        2 
   3  chr3_115568546     ZGre    G    A        0      0        2 
   3  chr3_115568546     ZHar    G    A        0      0        2 
   3  chr3_115568546   Sample    G    A        0      0        2 
   3  chr3_115571009     AAsi    C    T        0      0        2 
   3  chr3_115571009     AKia    C    T        1      2        2 
   3  chr3_115571009     AOna    C    T        0      0        2 
   3  chr3_115571009     ASom    C    T        0      0        2 
   3  chr3_115571009     HCab    C    T        0      0        2 
   3  chr3_115571009     HPrz    C    T        0      0        2 
   3  chr3_115571009     ZBoe    C    T        0      0        2 
   3  chr3_115571009     ZGre    C    T        0      0        2 
   3  chr3_115571009     ZHar    C    T        0      0        2 
   3  chr3_115571009   Sample    C    T        0      0        2 
   3  chr3_115587230     AAsi    T    C        0      0        2 
   3  chr3_115587230     AKia    T    C        0      0        2 
   3  chr3_115587230     AOna    T    C        0      0        2 
   3  chr3_115587230     ASom    T    C        0      0        2 
   3  chr3_115587230     HCab    T    C        0      0        2 
   3  chr3_115587230     HPrz    T    C        0      0        2 
   3  chr3_115587230     ZBoe    T    C        0      0        2 
   3  chr3_115587230     ZGre    T    C        0      0        2 
   3  chr3_115587230     ZHar    T    C        1      2        2 
   3  chr3_115587230   Sample    T    C        0      0        2 
   3  chr3_115588206     AAsi    G    C        0      0        2 
   3  chr3_115588206     AKia    G    C        0      0        2 
   3  chr3_115588206     AOna    G    C        0      0        2 
   3  chr3_115588206     ASom    G    C        1      2        2 
   3  chr3_115588206     HCab    G    C        0      0        2 
   3  chr3_115588206     HPrz    G    C        0      0        2 
   3  chr3_115588206     ZBoe    G    C        0      0        2 
   3  chr3_115588206     ZGre    G    C        0      0        2 
   3  chr3_115588206     ZHar    G    C        0      0        2 
   3  chr3_115588206   Sample    G    C        0      0        2 
   3  chr3_115588455     AAsi    A    G        1      2        2 
   3  chr3_115588455     AKia    A    G        0      0        2 
   3  chr3_115588455     AOna    A    G        0      0        2 
   3  chr3_115588455     ASom    A    G        1      2        2 
   3  chr3_115588455     HCab    A    G        0      0        2 
   3  chr3_115588455     HPrz    A    G        0      0        2 
   3  chr3_115588455     ZBoe    A    G        0      0        2 
   3  chr3_115588455     ZGre    A    G        0      0        2 
   3  chr3_115588455     ZHar    A    G        0      0        2 
   3  chr3_115588455   Sample    A    G        1      2        2 
   3  chr3_115590150     AAsi    A    G        0      0        2 
   3  chr3_115590150     AKia    A    G        0      0        2 
   3  chr3_115590150     AOna    A    G        0      0        2 
   3  chr3_115590150     ASom    A    G        0      0        2 
   3  chr3_115590150     HCab    A    G        0      0        2 
   3  chr3_115590150     HPrz    A    G        0      0        2 
   3  chr3_115590150     ZBoe    A    G        1      2        2 
   3  chr3_115590150     ZGre    A    G        1      2        2 
   3  chr3_115590150     ZHar    A    G        1      2        2 
   3  chr3_115590150   Sample    A    G        0      0        2 
   3  chr3_115591354     AAsi    T    G        0      0        2 
   3  chr3_115591354     AKia    T    G        0      0        2 
   3  chr3_115591354     AOna    T    G        0      0        2 
   3  chr3_115591354     ASom    T    G        0      0        2 
   3  chr3_115591354     HCab    T    G        0      0        2 
   3  chr3_115591354     HPrz    T    G        1      2        2 
   3  chr3_115591354     ZBoe    T    G        0      0        2 
   3  chr3_115591354     ZGre    T    G        0      0        2 
   3  chr3_115591354     ZHar    T    G        0      0        2 
   3  chr3_115591354   Sample    T    G        0      0        2 
   3  chr3_115591963     AAsi    C    T        0      0        2 
   3  chr3_115591963     AKia    C    T        0      0        2 
   3  chr3_115591963     AOna    C    T        0      0        2 
   3  chr3_115591963     ASom    C    T        0      0        2 
   3  chr3_115591963     HCab    C    T        0      0        2 
   3  chr3_115591963     HPrz    C    T        0      0        2 
   3  chr3_115591963     ZBoe    C    T        1      2        2 
   3  chr3_115591963     ZGre    C    T        1      2        2 
   3  chr3_115591963     ZHar    C    T        0      0        2 
   3  chr3_115591963   Sample    C    T        0      0        2 
   3  chr3_115597508     AAsi    A    C        1      2        2 
   3  chr3_115597508     AKia    A    C        0      0        2 
   3  chr3_115597508     AOna    A    C        0      0        2 
   3  chr3_115597508     ASom    A    C        1      2        2 
   3  chr3_115597508     HCab    A    C        0      0        2 
   3  chr3_115597508     HPrz    A    C        0      0        2 
   3  chr3_115597508     ZBoe    A    C        0      0        2 
   3  chr3_115597508     ZGre    A    C        0      0        2 
   3  chr3_115597508     ZHar    A    C        0      0        2 
   3  chr3_115597508   Sample    A    C        1      2        2 
   3  chr3_115606459     AAsi    T    C        0      0        2 
   3  chr3_115606459     AKia    T    C        0      0        2 
   3  chr3_115606459     AOna    T    C        0      0        2 
   3  chr3_115606459     ASom    T    C        0      0        2 
   3  chr3_115606459     HCab    T    C        0      0        2 
   3  chr3_115606459     HPrz    T    C        0      0        2 
   3  chr3_115606459     ZBoe    T    C        1      2        2 
   3  chr3_115606459     ZGre    T    C        0      0        2 
   3  chr3_115606459     ZHar    T    C        0      0        2 
   3  chr3_115606459   Sample    T    C        0      0        2 
   3  chr3_115609431     AAsi    A    G      0.5      1        2 
   3  chr3_115609431     AKia    A    G        0      0        2 
   3  chr3_115609431     AOna    A    G        0      0        2 
   3  chr3_115609431     ASom    A    G        0      0        2 
   3  chr3_115609431     HCab    A    G        0      0        2 
   3  chr3_115609431     HPrz    A    G        0      0        2 
   3  chr3_115609431     ZBoe    A    G        0      0        2 
   3  chr3_115609431     ZGre    A    G        0      0        2 
   3  chr3_115609431     ZHar    A    G        0      0        2 
   3  chr3_115609431   Sample    A    G        0      0        2 
   3  chr3_115609711     AAsi    C    A        0      0        2 
   3  chr3_115609711     AKia    C    A        0      0        2 
   3  chr3_115609711     AOna    C    A        0      0        2 
   3  chr3_115609711     ASom    C    A        0      0        2 
   3  chr3_115609711     HCab    C    A        0      0        2 
   3  chr3_115609711     HPrz    C    A        0      0        2 
   3  chr3_115609711     ZBoe    C    A        0      0        2 
   3  chr3_115609711     ZGre    C    A        0      0        2 
   3  chr3_115609711     ZHar    C    A      0.5      1        2 
   3  chr3_115609711   Sample    C    A        0      0        2 
   3  chr3_115610586     AAsi    C    T        0      0        2 
   3  chr3_115610586     AKia    C    T        0      0        2 
   3  chr3_115610586     AOna    C    T        1      2        2 
   3  chr3_115610586     ASom    C    T        0      0        2 
   3  chr3_115610586     HCab    C    T        0      0        2 
   3  chr3_115610586     HPrz    C    T        0      0        2 
   3  chr3_115610586     ZBoe    C    T        0      0        2 
   3  chr3_115610586     ZGre    C    T        0      0        2 
   3  chr3_115610586     ZHar    C    T        0      0        2 
   3  chr3_115610586   Sample    C    T        0      0        2 
   3  chr3_115624048     AAsi    T    C        0      0        2 
   3  chr3_115624048     AKia    T    C        0      0        2 
   3  chr3_115624048     AOna    T    C        0      0        2 
   3  chr3_115624048     ASom    T    C        0      0        2 
   3  chr3_115624048     HCab    T    C        0      0        2 
   3  chr3_115624048     HPrz    T    C        0      0        2 
   3  chr3_115624048     ZBoe    T    C        1      2        2 
   3  chr3_115624048     ZGre    T    C        0      0        2 
   3  chr3_115624048     ZHar    T    C        0      0        2 
   3  chr3_115624048   Sample    T    C        0      0        2 
   3  chr3_115639732     AAsi    A    C        0      0        2 
   3  chr3_115639732     AKia    A    C        0      0        2 
   3  chr3_115639732     AOna    A    C        0      0        2 
   3  chr3_115639732     ASom    A    C        0      0        2 
   3  chr3_115639732     HCab    A    C        0      0        2 
   3  chr3_115639732     HPrz    A    C        1      2        2 
   3  chr3_115639732     ZBoe    A    C        0      0        2 
   3  chr3_115639732     ZGre    A    C        0      0        2 
   3  chr3_115639732     ZHar    A    C        0      0        2 
   3  chr3_115639732   Sample    A    C        0      0        2 
   3  chr3_115642140     AAsi    T    C        0      0        2 
   3  chr3_115642140     AKia    T    C        0      0        2 
   3  chr3_115642140     AOna    T    C        0      0        2 
   3  chr3_115642140     ASom    T    C        0      0        2 
   3  chr3_115642140     HCab    T    C        1      2        2 
   3  chr3_115642140     HPrz    T    C        1      2        2 
   3  chr3_115642140     ZBoe    T    C        0      0        2 
   3  chr3_115642140     ZGre    T    C        0      0        2 
   3  chr3_115642140     ZHar    T    C        0      0        2 
   3  chr3_115642140   Sample    T    C        0      0        2 
   3  chr3_115642381     AAsi    T    C        0      0        2 
   3  chr3_115642381     AKia    T    C        0      0        2 
   3  chr3_115642381     AOna    T    C        0      0        2 
   3  chr3_115642381     ASom    T    C        0      0        2 
   3  chr3_115642381     HCab    T    C        0      0        2 
   3  chr3_115642381     HPrz    T    C        0      0        2 
   3  chr3_115642381     ZBoe    T    C        0      0        2 
   3  chr3_115642381     ZGre    T    C        0      0        2 
   3  chr3_115642381     ZHar    T    C        1      2        2 
   3  chr3_115642381   Sample    T    C        0      0        2 
   3  chr3_115646542     AAsi    C    T        0      0        2 
   3  chr3_115646542     AKia    C    T        0      0        2 
   3  chr3_115646542     AOna    C    T        0      0        2 
   3  chr3_115646542     ASom    C    T        0      0        2 
   3  chr3_115646542     HCab    C    T      0.5      1        2 
   3  chr3_115646542     HPrz    C    T        1      2        2 
   3  chr3_115646542     ZBoe    C    T        0      0        2 
   3  chr3_115646542     ZGre    C    T        0      0        2 
   3  chr3_115646542     ZHar    C    T        0      0        2 
   3  chr3_115646542   Sample    C    T        0      0        2 
   3  chr3_115647862     AAsi    G    A        0      0        2 
   3  chr3_115647862     AKia    G    A        0      0        2 
   3  chr3_115647862     AOna    G    A        0      0        2 
   3  chr3_115647862     ASom    G    A        0      0        2 
   3  chr3_115647862     HCab    G    A        1      2        2 
   3  chr3_115647862     HPrz    G    A        1      2        2 
   3  chr3_115647862     ZBoe    G    A        0      0        2 
   3  chr3_115647862     ZGre    G    A        0      0        2 
   3  chr3_115647862     ZHar    G    A        0      0        2 
   3  chr3_115647862   Sample    G    A        0      0        2 
   3  chr3_115650099     AAsi    C    T        0      0        2 
   3  chr3_115650099     AKia    C    T        0      0        2 
   3  chr3_115650099     AOna    C    T        0      0        2 
   3  chr3_115650099     ASom    C    T        0      0        2 
   3  chr3_115650099     HCab    C    T        0      0        2 
   3  chr3_115650099     HPrz    C    T        0      0        2 
   3  chr3_115650099     ZBoe    C    T        0      0        2 
   3  chr3_115650099     ZGre    C    T      0.5      1        2 
   3  chr3_115650099     ZHar    C    T        0      0        2 
   3  chr3_115650099   Sample    C    T        0      0        2 
   3  chr3_115650556     AAsi    G    A        0      0        2 
   3  chr3_115650556     AKia    G    A      0.5      1        2 
   3  chr3_115650556     AOna    G    A      0.5      1        2 
   3  chr3_115650556     ASom    G    A        0      0        2 
   3  chr3_115650556     HCab    G    A        0      0        2 
   3  chr3_115650556     HPrz    G    A        0      0        2 
   3  chr3_115650556     ZBoe    G    A        0      0        2 
   3  chr3_115650556     ZGre    G    A        0      0        2 
   3  chr3_115650556     ZHar    G    A        0      0        2 
   3  chr3_115650556   Sample    G    A        0      0        2 
   3  chr3_115652913     AAsi    A    G        0      0        2 
   3  chr3_115652913     AKia    A    G        0      0        2 
   3  chr3_115652913     AOna    A    G        0      0        2 
   3  chr3_115652913     ASom    A    G      0.5      1        2 
   3  chr3_115652913     HCab    A    G        0      0        2 
   3  chr3_115652913     HPrz    A    G        0      0        2 
   3  chr3_115652913     ZBoe    A    G        0      0        2 
   3  chr3_115652913     ZGre    A    G        0      0        2 
   3  chr3_115652913     ZHar    A    G        0      0        2 
   3  chr3_115652913   Sample    A    G        0      0        2 
   3  chr3_115655962     AAsi    T    C        0      0        2 
   3  chr3_115655962     AKia    T    C        0      0        2 
   3  chr3_115655962     AOna    T    C        0      0        2 
   3  chr3_115655962     ASom    T    C        0      0        2 
   3  chr3_115655962     HCab    T    C        0      0        2 
   3  chr3_115655962     HPrz    T    C        0      0        2 
   3  chr3_115655962     ZBoe    T    C        0      0        2 
   3  chr3_115655962     ZGre    T    C        0      0        2 
   3  chr3_115655962     ZHar    T    C      0.5      1        2 
   3  chr3_115655962   Sample    T    C        0      0        2 
   3  chr3_115658042     AAsi    T    C        0      0        2 
   3  chr3_115658042     AKia    T    C        0      0        2 
   3  chr3_115658042     AOna    T    C        0      0        2 
   3  chr3_115658042     ASom    T    C        1      2        2 
   3  chr3_115658042     HCab    T    C        0      0        2 
   3  chr3_115658042     HPrz    T    C        0      0        2 
   3  chr3_115658042     ZBoe    T    C        0      0        2 
   3  chr3_115658042     ZGre    T    C        0      0        2 
   3  chr3_115658042     ZHar    T    C        0      0        2 
   3  chr3_115658042   Sample    T    C        0      0        2 
   3  chr3_115663185     AAsi    A    G        0      0        2 
   3  chr3_115663185     AKia    A    G      0.5      1        2 
   3  chr3_115663185     AOna    A    G      0.5      1        2 
   3  chr3_115663185     ASom    A    G        0      0        2 
   3  chr3_115663185     HCab    A    G        0      0        2 
   3  chr3_115663185     HPrz    A    G        0      0        2 
   3  chr3_115663185     ZBoe    A    G        0      0        2 
   3  chr3_115663185     ZGre    A    G        0      0        2 
   3  chr3_115663185     ZHar    A    G        0      0        2 
   3  chr3_115663185   Sample    A    G        0      0        2 
   3  chr3_115664728     AAsi    C    T        0      0        2 
   3  chr3_115664728     AKia    C    T        0      0        2 
   3  chr3_115664728     AOna    C    T        0      0        2 
   3  chr3_115664728     ASom    C    T        0      0        2 
   3  chr3_115664728     HCab    C    T      0.5      1        2 
   3  chr3_115664728     HPrz    C    T        0      0        2 
   3  chr3_115664728     ZBoe    C    T        0      0        2 
   3  chr3_115664728     ZGre    C    T        0      0        2 
   3  chr3_115664728     ZHar    C    T        0      0        2 
   3  chr3_115664728   Sample    C    T        0      0        2 
   3  chr3_115665901     AAsi    C    T        1      2        2 
   3  chr3_115665901     AKia    C    T        0      0        2 
   3  chr3_115665901     AOna    C    T        0      0        2 
   3  chr3_115665901     ASom    C    T        0      0        2 
   3  chr3_115665901     HCab    C    T        0      0        2 
   3  chr3_115665901     HPrz    C    T        0      0        2 
   3  chr3_115665901     ZBoe    C    T        0      0        2 
   3  chr3_115665901     ZGre    C    T        0      0        2 
   3  chr3_115665901     ZHar    C    T        0      0        2 
   3  chr3_115665901   Sample    C    T        1      2        2 
   3  chr3_115668068     AAsi    T    C        0      0        2 
   3  chr3_115668068     AKia    T    C      0.5      1        2 
   3  chr3_115668068     AOna    T    C      0.5      1        2 
   3  chr3_115668068     ASom    T    C        0      0        2 
   3  chr3_115668068     HCab    T    C        0      0        2 
   3  chr3_115668068     HPrz    T    C        0      0        2 
   3  chr3_115668068     ZBoe    T    C        0      0        2 
   3  chr3_115668068     ZGre    T    C        0      0        2 
   3  chr3_115668068     ZHar    T    C        0      0        2 
   3  chr3_115668068   Sample    T    C        0      0        2 
   3  chr3_115671580     AAsi    T    C        0      0        2 
   3  chr3_115671580     AKia    T    C        0      0        2 
   3  chr3_115671580     AOna    T    C        0      0        2 
   3  chr3_115671580     ASom    T    C        0      0        2 
   3  chr3_115671580     HCab    T    C        0      0        2 
   3  chr3_115671580     HPrz    T    C        0      0        2 
   3  chr3_115671580     ZBoe    T    C      0.5      1        2 
   3  chr3_115671580     ZGre    T    C        0      0        2 
   3  chr3_115671580     ZHar    T    C        0      0        2 
   3  chr3_115671580   Sample    T    C        0      0        2 
   3  chr3_115673135     AAsi    C    T        0      0        2 
   3  chr3_115673135     AKia    C    T        0      0        2 
   3  chr3_115673135     AOna    C    T        0      0        2 
   3  chr3_115673135     ASom    C    T      0.5      1        2 
   3  chr3_115673135     HCab    C    T        0      0        2 
   3  chr3_115673135     HPrz    C    T        0      0        2 
   3  chr3_115673135     ZBoe    C    T        0      0        2 
   3  chr3_115673135     ZGre    C    T        0      0        2 
   3  chr3_115673135     ZHar    C    T        0      0        2 
   3  chr3_115673135   Sample    C    T        0      0        2 
   3  chr3_115676422     AAsi    T    C        0      0        2 
   3  chr3_115676422     AKia    T    C        0      0        2 
   3  chr3_115676422     AOna    T    C        0      0        2 
   3  chr3_115676422     ASom    T    C        0      0        2 
   3  chr3_115676422     HCab    T    C        0      0        2 
   3  chr3_115676422     HPrz    T    C        0      0        2 
   3  chr3_115676422     ZBoe    T    C        0      0        2 
   3  chr3_115676422     ZGre    T    C        1      2        2 
   3  chr3_115676422     ZHar    T    C        0      0        2 
   3  chr3_115676422   Sample    T    C        0      0        2 
   3  chr3_115694282     AAsi    T    C        0      0        2 
   3  chr3_115694282     AKia    T    C        0      0        2 
   3  chr3_115694282     AOna    T    C        0      0        2 
   3  chr3_115694282     ASom    T    C        0      0        2 
   3  chr3_115694282     HCab    T    C        0      0        2 
   3  chr3_115694282     HPrz    T    C        0      0        2 
   3  chr3_115694282     ZBoe    T    C        1      2        2 
   3  chr3_115694282     ZGre    T    C        1      2        2 
   3  chr3_115694282     ZHar    T    C        0      0        2 
   3  chr3_115694282   Sample    T    C        0      0        2 
   3  chr3_115699085     AAsi    G    A        0      0        2 
   3  chr3_115699085     AKia    G    A        0      0        2 
   3  chr3_115699085     AOna    G    A        0      0        2 
   3  chr3_115699085     ASom    G    A        0      0        2 
   3  chr3_115699085     HCab    G    A        1      2        2 
   3  chr3_115699085     HPrz    G    A        1      2        2 
   3  chr3_115699085     ZBoe    G    A        0      0        2 
   3  chr3_115699085     ZGre    G    A        0      0        2 
   3  chr3_115699085     ZHar    G    A        0      0        2 
   3  chr3_115699085   Sample    G    A        0      0        2 
   3  chr3_115703005     AAsi    A    G        0      0        2 
   3  chr3_115703005     AKia    A    G        0      0        2 
   3  chr3_115703005     AOna    A    G        0      0        2 
   3  chr3_115703005     ASom    A    G        0      0        2 
   3  chr3_115703005     HCab    A    G        1      2        2 
   3  chr3_115703005     HPrz    A    G        1      2        2 
   3  chr3_115703005     ZBoe    A    G        0      0        2 
   3  chr3_115703005     ZGre    A    G        0      0        2 
   3  chr3_115703005     ZHar    A    G        0      0        2 
   3  chr3_115703005   Sample    A    G        0      0        2 
   3  chr3_115704693     AAsi    G    C        0      0        2 
   3  chr3_115704693     AKia    G    C        0      0        2 
   3  chr3_115704693     AOna    G    C      0.5      1        2 
   3  chr3_115704693     ASom    G    C        0      0        2 
   3  chr3_115704693     HCab    G    C        0      0        2 
   3  chr3_115704693     HPrz    G    C        0      0        2 
   3  chr3_115704693     ZBoe    G    C        0      0        2 
   3  chr3_115704693     ZGre    G    C        0      0        2 
   3  chr3_115704693     ZHar    G    C        0      0        2 
   3  chr3_115704693   Sample    G    C        0      0        2 
   3  chr3_115705653     AAsi    T    G        0      0        2 
   3  chr3_115705653     AKia    T    G        0      0        2 
   3  chr3_115705653     AOna    T    G        0      0        2 
   3  chr3_115705653     ASom    T    G        0      0        2 
   3  chr3_115705653     HCab    T    G        0      0        2 
   3  chr3_115705653     HPrz    T    G        0      0        2 
   3  chr3_115705653     ZBoe    T    G        0      0        2 
   3  chr3_115705653     ZGre    T    G        0      0        2 
   3  chr3_115705653     ZHar    T    G        1      2        2 
   3  chr3_115705653   Sample    T    G        0      0        2 
   3  chr3_115708833     AAsi    T    C        0      0        2 
   3  chr3_115708833     AKia    T    C        0      0        2 
   3  chr3_115708833     AOna    T    C        0      0        2 
   3  chr3_115708833     ASom    T    C        0      0        2 
   3  chr3_115708833     HCab    T    C        0      0        2 
   3  chr3_115708833     HPrz    T    C        0      0        2 
   3  chr3_115708833     ZBoe    T    C        0      0        2 
   3  chr3_115708833     ZGre    T    C        0      0        2 
   3  chr3_115708833     ZHar    T    C        1      2        2 
   3  chr3_115708833   Sample    T    C        0      0        2 
   3  chr3_115708953     AAsi    T    C        0      0        2 
   3  chr3_115708953     AKia    T    C        0      0        2 
   3  chr3_115708953     AOna    T    C        0      0        2 
   3  chr3_115708953     ASom    T    C        0      0        2 
   3  chr3_115708953     HCab    T    C        0      0        2 
   3  chr3_115708953     HPrz    T    C        0      0        2 
   3  chr3_115708953     ZBoe    T    C        0      0        2 
   3  chr3_115708953     ZGre    T    C        0      0        2 
   3  chr3_115708953     ZHar    T    C      0.5      1        2 
   3  chr3_115708953   Sample    T    C        0      0        2 
   3  chr3_115714231     AAsi    A    G        0      0        2 
   3  chr3_115714231     AKia    A    G        0      0        2 
   3  chr3_115714231     AOna    A    G        0      0        2 
   3  chr3_115714231     ASom    A    G        0      0        2 
   3  chr3_115714231     HCab    A    G        0      0        2 
   3  chr3_115714231     HPrz    A    G        0      0        2 
   3  chr3_115714231     ZBoe    A    G      0.5      1        2 
   3  chr3_115714231     ZGre    A    G        0      0        2 
   3  chr3_115714231     ZHar    A    G        0      0        2 
   3  chr3_115714231   Sample    A    G        0      0        2 
   3  chr3_115721331     AAsi    T    C        0      0        2 
   3  chr3_115721331     AKia    T    C        0      0        2 
   3  chr3_115721331     AOna    T    C        0      0        2 
   3  chr3_115721331     ASom    T    C        0      0        2 
   3  chr3_115721331     HCab    T    C        0      0        2 
   3  chr3_115721331     HPrz    T    C        0      0        2 
   3  chr3_115721331     ZBoe    T    C        0      0        2 
   3  chr3_115721331     ZGre    T    C        0      0        2 
   3  chr3_115721331     ZHar    T    C      0.5      1        2 
   3  chr3_115721331   Sample    T    C        0      0        2 
   3  chr3_115723822     AAsi    C    T        0      0        2 
   3  chr3_115723822     AKia    C    T        0      0        2 
   3  chr3_115723822     AOna    C    T        0      0        2 
   3  chr3_115723822     ASom    C    T        1      2        2 
   3  chr3_115723822     HCab    C    T        0      0        2 
   3  chr3_115723822     HPrz    C    T        0      0        2 
   3  chr3_115723822     ZBoe    C    T        0      0        2 
   3  chr3_115723822     ZGre    C    T        0      0        2 
   3  chr3_115723822     ZHar    C    T        0      0        2 
   3  chr3_115723822   Sample    C    T        0      0        2 
   3  chr3_115724973     AAsi    A    T        0      0        2 
   3  chr3_115724973     AKia    A    T        1      2        2 
   3  chr3_115724973     AOna    A    T        1      2        2 
   3  chr3_115724973     ASom    A    T        0      0        2 
   3  chr3_115724973     HCab    A    T        0      0        2 
   3  chr3_115724973     HPrz    A    T        0      0        2 
   3  chr3_115724973     ZBoe    A    T        0      0        2 
   3  chr3_115724973     ZGre    A    T        0      0        2 
   3  chr3_115724973     ZHar    A    T        0      0        2 
   3  chr3_115724973   Sample    A    T        0      0        2 
   3  chr3_115729736     AAsi    A    G        0      0        2 
   3  chr3_115729736     AKia    A    G        0      0        2 
   3  chr3_115729736     AOna    A    G        0      0        2 
   3  chr3_115729736     ASom    A    G        0      0        2 
   3  chr3_115729736     HCab    A    G        0      0        2 
   3  chr3_115729736     HPrz    A    G        0      0        2 
   3  chr3_115729736     ZBoe    A    G        0      0        2 
   3  chr3_115729736     ZGre    A    G      0.5      1        2 
   3  chr3_115729736     ZHar    A    G        0      0        2 
   3  chr3_115729736   Sample    A    G        0      0        2 
   3  chr3_115733613     AAsi    C    T        0      0        2 
   3  chr3_115733613     AKia    C    T        0      0        2 
   3  chr3_115733613     AOna    C    T      0.5      1        2 
   3  chr3_115733613     ASom    C    T        0      0        2 
   3  chr3_115733613     HCab    C    T        0      0        2 
   3  chr3_115733613     HPrz    C    T        0      0        2 
   3  chr3_115733613     ZBoe    C    T        0      0        2 
   3  chr3_115733613     ZGre    C    T        0      0        2 
   3  chr3_115733613     ZHar    C    T        0      0        2 
   3  chr3_115733613   Sample    C    T        0      0        2 
   3  chr3_115738075     AAsi    T    C        0      0        2 
   3  chr3_115738075     AKia    T    C        0      0        2 
   3  chr3_115738075     AOna    T    C      0.5      1        2 
   3  chr3_115738075     ASom    T    C        0      0        2 
   3  chr3_115738075     HCab    T    C        1      2        2 
   3  chr3_115738075     HPrz    T    C        1      2        2 
   3  chr3_115738075     ZBoe    T    C        1      2        2 
   3  chr3_115738075     ZGre    T    C        1      2        2 
   3  chr3_115738075     ZHar    T    C        0      0        2 
   3  chr3_115738075   Sample    T    C        0      0        2 
   3  chr3_115749165     AAsi    T    C        0      0        2 
   3  chr3_115749165     AKia    T    C        0      0        2 
   3  chr3_115749165     AOna    T    C        0      0        2 
   3  chr3_115749165     ASom    T    C        0      0        2 
   3  chr3_115749165     HCab    T    C        0      0        2 
   3  chr3_115749165     HPrz    T    C        0      0        2 
   3  chr3_115749165     ZBoe    T    C        0      0        2 
   3  chr3_115749165     ZGre    T    C        0      0        2 
   3  chr3_115749165     ZHar    T    C      0.5      1        2 
   3  chr3_115749165   Sample    T    C        0      0        2 
   3  chr3_115752055     AAsi    A    C        0      0        2 
   3  chr3_115752055     AKia    A    C        0      0        2 
   3  chr3_115752055     AOna    A    C        0      0        2 
   3  chr3_115752055     ASom    A    C        0      0        2 
   3  chr3_115752055     HCab    A    C        0      0        2 
   3  chr3_115752055     HPrz    A    C        0      0        2 
   3  chr3_115752055     ZBoe    A    C        0      0        2 
   3  chr3_115752055     ZGre    A    C        0      0        2 
   3  chr3_115752055     ZHar    A    C        1      2        2 
   3  chr3_115752055   Sample    A    C        0      0        2 
   3  chr3_115762137     AAsi    T    C        0      0        2 
   3  chr3_115762137     AKia    T    C      0.5      1        2 
   3  chr3_115762137     AOna    T    C        0      0        2 
   3  chr3_115762137     ASom    T    C        0      0        2 
   3  chr3_115762137     HCab    T    C        0      0        2 
   3  chr3_115762137     HPrz    T    C        0      0        2 
   3  chr3_115762137     ZBoe    T    C        0      0        2 
   3  chr3_115762137     ZGre    T    C        0      0        2 
   3  chr3_115762137     ZHar    T    C        0      0        2 
   3  chr3_115762137   Sample    T    C        0      0        2 
   3  chr3_115774682     AAsi    G    A        0      0        2 
   3  chr3_115774682     AKia    G    A        0      0        2 
   3  chr3_115774682     AOna    G    A        0      0        2 
   3  chr3_115774682     ASom    G    A        0      0        2 
   3  chr3_115774682     HCab    G    A        1      2        2 
   3  chr3_115774682     HPrz    G    A        1      2        2 
   3  chr3_115774682     ZBoe    G    A        0      0        2 
   3  chr3_115774682     ZGre    G    A        0      0        2 
   3  chr3_115774682     ZHar    G    A        0      0        2 
   3  chr3_115774682   Sample    G    A        0      0        2 
   3  chr3_115779166     AAsi    T    C        0      0        2 
   3  chr3_115779166     AKia    T    C        0      0        2 
   3  chr3_115779166     AOna    T    C        0      0        2 
   3  chr3_115779166     ASom    T    C        0      0        2 
   3  chr3_115779166     HCab    T    C        1      2        2 
   3  chr3_115779166     HPrz    T    C        1      2        2 
   3  chr3_115779166     ZBoe    T    C        0      0        2 
   3  chr3_115779166     ZGre    T    C        0      0        2 
   3  chr3_115779166     ZHar    T    C        0      0        2 
   3  chr3_115779166   Sample    T    C        0      0        2 
   3  chr3_115779437     AAsi    T    C        0      0        2 
   3  chr3_115779437     AKia    T    C        0      0        2 
   3  chr3_115779437     AOna    T    C        0      0        2 
   3  chr3_115779437     ASom    T    C        0      0        2 
   3  chr3_115779437     HCab    T    C        1      2        2 
   3  chr3_115779437     HPrz    T    C        1      2        2 
   3  chr3_115779437     ZBoe    T    C        0      0        2 
   3  chr3_115779437     ZGre    T    C        0      0        2 
   3  chr3_115779437     ZHar    T    C        0      0        2 
   3  chr3_115779437   Sample    T    C        0      0        2 
   3  chr3_115779824     AAsi    G    A        0      0        2 
   3  chr3_115779824     AKia    G    A        0      0        2 
   3  chr3_115779824     AOna    G    A        0      0        2 
   3  chr3_115779824     ASom    G    A        0      0        2 
   3  chr3_115779824     HCab    G    A      0.5      1        2 
   3  chr3_115779824     HPrz    G    A        0      0        2 
   3  chr3_115779824     ZBoe    G    A        0      0        2 
   3  chr3_115779824     ZGre    G    A        0      0        2 
   3  chr3_115779824     ZHar    G    A        0      0        2 
   3  chr3_115779824   Sample    G    A        0      0        2 
   3  chr3_115791661     AAsi    T    C        0      0        2 
   3  chr3_115791661     AKia    T    C        0      0        2 
   3  chr3_115791661     AOna    T    C        0      0        2 
   3  chr3_115791661     ASom    T    C        0      0        2 
   3  chr3_115791661     HCab    T    C        1      2        2 
   3  chr3_115791661     HPrz    T    C        1      2        2 
   3  chr3_115791661     ZBoe    T    C        0      0        2 
   3  chr3_115791661     ZGre    T    C        0      0        2 
   3  chr3_115791661     ZHar    T    C        0      0        2 
   3  chr3_115791661   Sample    T    C        0      0        2 
   3  chr3_115791842     AAsi    G    A        0      0        2 
   3  chr3_115791842     AKia    G    A        0      0        2 
   3  chr3_115791842     AOna    G    A        0      0        2 
   3  chr3_115791842     ASom    G    A        0      0        2 
   3  chr3_115791842     HCab    G    A        1      2        2 
   3  chr3_115791842     HPrz    G    A        1      2        2 
   3  chr3_115791842     ZBoe    G    A        0      0        2 
   3  chr3_115791842     ZGre    G    A        0      0        2 
   3  chr3_115791842     ZHar    G    A        0      0        2 
   3  chr3_115791842   Sample    G    A        0      0        2 
   3  chr3_115794096     AAsi    C    A        0      0        2 
   3  chr3_115794096     AKia    C    A        1      2        2 
   3  chr3_115794096     AOna    C    A      0.5      1        2 
   3  chr3_115794096     ASom    C    A        0      0        2 
   3  chr3_115794096     HCab    C    A        0      0        2 
   3  chr3_115794096     HPrz    C    A        0      0        2 
   3  chr3_115794096     ZBoe    C    A        0      0        2 
   3  chr3_115794096     ZGre    C    A        0      0        2 
   3  chr3_115794096     ZHar    C    A        0      0        2 
   3  chr3_115794096   Sample    C    A        0      0        2 
   3  chr3_115804496     AAsi    T    C        1      2        2 
   3  chr3_115804496     AKia    T    C        0      0        2 
   3  chr3_115804496     AOna    T    C        0      0        2 
   3  chr3_115804496     ASom    T    C        0      0        2 
   3  chr3_115804496     HCab    T    C        0      0        2 
   3  chr3_115804496     HPrz    T    C        0      0        2 
   3  chr3_115804496     ZBoe    T    C        0      0        2 
   3  chr3_115804496     ZGre    T    C        0      0        2 
   3  chr3_115804496     ZHar    T    C        0      0        2 
   3  chr3_115804496   Sample    T    C        0      0        2 
   3  chr3_115814490     AAsi    A    G        0      0        2 
   3  chr3_115814490     AKia    A    G        0      0        2 
   3  chr3_115814490     AOna    A    G        0      0        2 
   3  chr3_115814490     ASom    A    G        0      0        2 
   3  chr3_115814490     HCab    A    G        0      0        2 
   3  chr3_115814490     HPrz    A    G        0      0        2 
   3  chr3_115814490     ZBoe    A    G        0      0        2 
   3  chr3_115814490     ZGre    A    G        0      0        2 
   3  chr3_115814490     ZHar    A    G      0.5      1        2 
   3  chr3_115814490   Sample    A    G        0      0        2 
   3  chr3_115818936     AAsi    A    G        0      0        2 
   3  chr3_115818936     AKia    A    G        0      0        2 
   3  chr3_115818936     AOna    A    G        0      0        2 
   3  chr3_115818936     ASom    A    G        0      0        2 
   3  chr3_115818936     HCab    A    G        0      0        2 
   3  chr3_115818936     HPrz    A    G        0      0        2 
   3  chr3_115818936     ZBoe    A    G        0      0        2 
   3  chr3_115818936     ZGre    A    G      0.5      1        2 
   3  chr3_115818936     ZHar    A    G        0      0        2 
   3  chr3_115818936   Sample    A    G        0      0        2 
   3  chr3_115826674     AAsi    G    C      0.5      1        2 
   3  chr3_115826674     AKia    G    C        0      0        2 
   3  chr3_115826674     AOna    G    C        0      0        2 
   3  chr3_115826674     ASom    G    C        1      2        2 
   3  chr3_115826674     HCab    G    C        0      0        2 
   3  chr3_115826674     HPrz    G    C        0      0        2 
   3  chr3_115826674     ZBoe    G    C        0      0        2 
   3  chr3_115826674     ZGre    G    C        0      0        2 
   3  chr3_115826674     ZHar    G    C        0      0        2 
   3  chr3_115826674   Sample    G    C        1      2        2 
   3  chr3_115840866     AAsi    T    G        0      0        2 
   3  chr3_115840866     AKia    T    G        0      0        2 
   3  chr3_115840866     AOna    T    G        0      0        2 
   3  chr3_115840866     ASom    T    G        0      0        2 
   3  chr3_115840866     HCab    T    G        0      0        2 
   3  chr3_115840866     HPrz    T    G        0      0        2 
   3  chr3_115840866     ZBoe    T    G      0.5      1        2 
   3  chr3_115840866     ZGre    T    G        0      0        2 
   3  chr3_115840866     ZHar    T    G        0      0        2 
   3  chr3_115840866   Sample    T    G        0      0        2 
   3  chr3_115851384     AAsi    T    C        0      0        2 
   3  chr3_115851384     AKia    T    C        0      0        2 
   3  chr3_115851384     AOna    T    C        0      0        2 
   3  chr3_115851384     ASom    T    C        0      0        2 
   3  chr3_115851384     HCab    T    C        0      0        2 
   3  chr3_115851384     HPrz    T    C        0      0        2 
   3  chr3_115851384     ZBoe    T    C        1      2        2 
   3  chr3_115851384     ZGre    T    C        0      0        2 
   3  chr3_115851384     ZHar    T    C        1      2        2 
   3  chr3_115851384   Sample    T    C        0      0        2 
   3  chr3_115858158     AAsi    G    C        0      0        2 
   3  chr3_115858158     AKia    G    C        0      0        2 
   3  chr3_115858158     AOna    G    C        0      0        2 
   3  chr3_115858158     ASom    G    C        0      0        2 
   3  chr3_115858158     HCab    G    C        0      0        2 
   3  chr3_115858158     HPrz    G    C        0      0        2 
   3  chr3_115858158     ZBoe    G    C        0      0        2 
   3  chr3_115858158     ZGre    G    C      0.5      1        2 
   3  chr3_115858158     ZHar    G    C        0      0        2 
   3  chr3_115858158   Sample    G    C        0      0        2 
   3  chr3_115863357     AAsi    A    G        0      0        2 
   3  chr3_115863357     AKia    A    G        0      0        2 
   3  chr3_115863357     AOna    A    G        0      0        2 
   3  chr3_115863357     ASom    A    G        0      0        2 
   3  chr3_115863357     HCab    A    G        0      0        2 
   3  chr3_115863357     HPrz    A    G        0      0        2 
   3  chr3_115863357     ZBoe    A    G        0      0        2 
   3  chr3_115863357     ZGre    A    G        0      0        2 
   3  chr3_115863357     ZHar    A    G        1      2        2 
   3  chr3_115863357   Sample    A    G        0      0        2 
   3  chr3_115863570     AAsi    T    C        0      0        2 
   3  chr3_115863570     AKia    T    C        0      0        2 
   3  chr3_115863570     AOna    T    C        0      0        2 
   3  chr3_115863570     ASom    T    C        0      0        2 
   3  chr3_115863570     HCab    T    C        1      2        2 
   3  chr3_115863570     HPrz    T    C        1      2        2 
   3  chr3_115863570     ZBoe    T    C        0      0        2 
   3  chr3_115863570     ZGre    T    C        0      0        2 
   3  chr3_115863570     ZHar    T    C        0      0        2 
   3  chr3_115863570   Sample    T    C        0      0        2 
   3  chr3_115864219     AAsi    G    A        0      0        2 
   3  chr3_115864219     AKia    G    A        0      0        2 
   3  chr3_115864219     AOna    G    A      0.5      1        2 
   3  chr3_115864219     ASom    G    A        0      0        2 
   3  chr3_115864219     HCab    G    A        0      0        2 
   3  chr3_115864219     HPrz    G    A        0      0        2 
   3  chr3_115864219     ZBoe    G    A        0      0        2 
   3  chr3_115864219     ZGre    G    A        0      0        2 
   3  chr3_115864219     ZHar    G    A        0      0        2 
   3  chr3_115864219   Sample    G    A        0      0        2 
   3  chr3_115865089     AAsi    T    C        0      0        2 
   3  chr3_115865089     AKia    T    C        0      0        2 
   3  chr3_115865089     AOna    T    C      0.5      1        2 
   3  chr3_115865089     ASom    T    C        0      0        2 
   3  chr3_115865089     HCab    T    C        0      0        2 
   3  chr3_115865089     HPrz    T    C        0      0        2 
   3  chr3_115865089     ZBoe    T    C        0      0        2 
   3  chr3_115865089     ZGre    T    C        0      0        2 
   3  chr3_115865089     ZHar    T    C        0      0        2 
   3  chr3_115865089   Sample    T    C        0      0        2 
   3  chr3_115868072     AAsi    T    C        0      0        2 
   3  chr3_115868072     AKia    T    C        0      0        2 
   3  chr3_115868072     AOna    T    C        0      0        2 
   3  chr3_115868072     ASom    T    C        0      0        2 
   3  chr3_115868072     HCab    T    C        1      2        2 
   3  chr3_115868072     HPrz    T    C        1      2        2 
   3  chr3_115868072     ZBoe    T    C        0      0        2 
   3  chr3_115868072     ZGre    T    C        0      0        2 
   3  chr3_115868072     ZHar    T    C        0      0        2 
   3  chr3_115868072   Sample    T    C        0      0        2 
   3  chr3_115872470     AAsi    T    C        0      0        2 
   3  chr3_115872470     AKia    T    C        0      0        2 
   3  chr3_115872470     AOna    T    C        0      0        2 
   3  chr3_115872470     ASom    T    C        0      0        2 
   3  chr3_115872470     HCab    T    C        0      0        2 
   3  chr3_115872470     HPrz    T    C        0      0        2 
   3  chr3_115872470     ZBoe    T    C        1      2        2 
   3  chr3_115872470     ZGre    T    C        1      2        2 
   3  chr3_115872470     ZHar    T    C        0      0        2 
   3  chr3_115872470   Sample    T    C        0      0        2 
   3  chr3_115872995     AAsi    A    G        0      0        2 
   3  chr3_115872995     AKia    A    G        0      0        2 
   3  chr3_115872995     AOna    A    G        0      0        2 
   3  chr3_115872995     ASom    A    G        0      0        2 
   3  chr3_115872995     HCab    A    G        0      0        2 
   3  chr3_115872995     HPrz    A    G        0      0        2 
   3  chr3_115872995     ZBoe    A    G        0      0        2 
   3  chr3_115872995     ZGre    A    G        0      0        2 
   3  chr3_115872995     ZHar    A    G        1      2        2 
   3  chr3_115872995   Sample    A    G        0      0        2 
   3  chr3_115873070     AAsi    T    C        1      2        2 
   3  chr3_115873070     AKia    T    C        0      0        2 
   3  chr3_115873070     AOna    T    C        0      0        2 
   3  chr3_115873070     ASom    T    C        1      2        2 
   3  chr3_115873070     HCab    T    C        0      0        2 
   3  chr3_115873070     HPrz    T    C        0      0        2 
   3  chr3_115873070     ZBoe    T    C        0      0        2 
   3  chr3_115873070     ZGre    T    C        0      0        2 
   3  chr3_115873070     ZHar    T    C        0      0        2 
   3  chr3_115873070   Sample    T    C        1      2        2 
   3  chr3_115883916     AAsi    A    G        0      0        2 
   3  chr3_115883916     AKia    A    G        0      0        2 
   3  chr3_115883916     AOna    A    G        0      0        2 
   3  chr3_115883916     ASom    A    G        0      0        2 
   3  chr3_115883916     HCab    A    G      0.5      1        2 
   3  chr3_115883916     HPrz    A    G      0.5      1        2 
   3  chr3_115883916     ZBoe    A    G        0      0        2 
   3  chr3_115883916     ZGre    A    G        0      0        2 
   3  chr3_115883916     ZHar    A    G        0      0        2 
   3  chr3_115883916   Sample    A    G        0      0        2 
   3  chr3_115884090     AAsi    G    A        0      0        2 
   3  chr3_115884090     AKia    G    A        0      0        2 
   3  chr3_115884090     AOna    G    A        0      0        2 
   3  chr3_115884090     ASom    G    A        0      0        2 
   3  chr3_115884090     HCab    G    A      0.5      1        2 
   3  chr3_115884090     HPrz    G    A      0.5      1        2 
   3  chr3_115884090     ZBoe    G    A        0      0        2 
   3  chr3_115884090     ZGre    G    A        0      0        2 
   3  chr3_115884090     ZHar    G    A        0      0        2 
   3  chr3_115884090   Sample    G    A        0      0        2 
   3  chr3_115887340     AAsi    A    G        0      0        2 
   3  chr3_115887340     AKia    A    G        0      0        2 
   3  chr3_115887340     AOna    A    G        0      0        2 
   3  chr3_115887340     ASom    A    G        0      0        2 
   3  chr3_115887340     HCab    A    G      0.5      1        2 
   3  chr3_115887340     HPrz    A    G        0      0        2 
   3  chr3_115887340     ZBoe    A    G        0      0        2 
   3  chr3_115887340     ZGre    A    G        0      0        2 
   3  chr3_115887340     ZHar    A    G        0      0        2 
   3  chr3_115887340   Sample    A    G        0      0        2 
   3  chr3_115889351     AAsi    G    A        0      0        2 
   3  chr3_115889351     AKia    G    A        0      0        2 
   3  chr3_115889351     AOna    G    A        0      0        2 
   3  chr3_115889351     ASom    G    A        0      0        2 
   3  chr3_115889351     HCab    G    A      0.5      1        2 
   3  chr3_115889351     HPrz    G    A      0.5      1        2 
   3  chr3_115889351     ZBoe    G    A        0      0        2 
   3  chr3_115889351     ZGre    G    A        0      0        2 
   3  chr3_115889351     ZHar    G    A        0      0        2 
   3  chr3_115889351   Sample    G    A        0      0        2 
   3  chr3_115896479     AAsi    C    T        0      0        2 
   3  chr3_115896479     AKia    C    T        0      0        2 
   3  chr3_115896479     AOna    C    T        0      0        2 
   3  chr3_115896479     ASom    C    T        0      0        2 
   3  chr3_115896479     HCab    C    T        0      0        2 
   3  chr3_115896479     HPrz    C    T        0      0        2 
   3  chr3_115896479     ZBoe    C    T      0.5      1        2 
   3  chr3_115896479     ZGre    C    T        0      0        2 
   3  chr3_115896479     ZHar    C    T        0      0        2 
   3  chr3_115896479   Sample    C    T        0      0        2 
   3  chr3_115910991     AAsi    A    G        0      0        2 
   3  chr3_115910991     AKia    A    G        0      0        2 
   3  chr3_115910991     AOna    A    G        0      0        2 
   3  chr3_115910991     ASom    A    G        0      0        2 
   3  chr3_115910991     HCab    A    G        0      0        2 
   3  chr3_115910991     HPrz    A    G        0      0        2 
   3  chr3_115910991     ZBoe    A    G        0      0        2 
   3  chr3_115910991     ZGre    A    G      0.5      1        2 
   3  chr3_115910991     ZHar    A    G        0      0        2 
   3  chr3_115910991   Sample    A    G        0      0        2 
   3  chr3_115913122     AAsi    C    G        0      0        2 
   3  chr3_115913122     AKia    C    G        0      0        2 
   3  chr3_115913122     AOna    C    G        0      0        2 
   3  chr3_115913122     ASom    C    G        0      0        2 
   3  chr3_115913122     HCab    C    G      0.5      1        2 
   3  chr3_115913122     HPrz    C    G      0.5      1        2 
   3  chr3_115913122     ZBoe    C    G        0      0        2 
   3  chr3_115913122     ZGre    C    G        0      0        2 
   3  chr3_115913122     ZHar    C    G        0      0        2 
   3  chr3_115913122   Sample    C    G        0      0        2 
   3  chr3_115933453     AAsi    A    G        0      0        2 
   3  chr3_115933453     AKia    A    G        0      0        2 
   3  chr3_115933453     AOna    A    G        0      0        2 
   3  chr3_115933453     ASom    A    G        0      0        2 
   3  chr3_115933453     HCab    A    G      0.5      1        2 
   3  chr3_115933453     HPrz    A    G      0.5      1        2 
   3  chr3_115933453     ZBoe    A    G        0      0        2 
   3  chr3_115933453     ZGre    A    G        0      0        2 
   3  chr3_115933453     ZHar    A    G        0      0        2 
   3  chr3_115933453   Sample    A    G        0      0        2 
   3  chr3_115934752     AAsi    A    G        0      0        2 
   3  chr3_115934752     AKia    A    G        0      0        2 
   3  chr3_115934752     AOna    A    G        0      0        2 
   3  chr3_115934752     ASom    A    G        0      0        2 
   3  chr3_115934752     HCab    A    G      0.5      1        2 
   3  chr3_115934752     HPrz    A    G      0.5      1        2 
   3  chr3_115934752     ZBoe    A    G        0      0        2 
   3  chr3_115934752     ZGre    A    G        0      0        2 
   3  chr3_115934752     ZHar    A    G        0      0        2 
   3  chr3_115934752   Sample    A    G        0      0        2 
   3  chr3_115935365     AAsi    G    C        0      0        2 
   3  chr3_115935365     AKia    G    C        0      0        2 
   3  chr3_115935365     AOna    G    C        0      0        2 
   3  chr3_115935365     ASom    G    C        0      0        2 
   3  chr3_115935365     HCab    G    C        0      0        2 
   3  chr3_115935365     HPrz    G    C      0.5      1        2 
   3  chr3_115935365     ZBoe    G    C        0      0        2 
   3  chr3_115935365     ZGre    G    C        0      0        2 
   3  chr3_115935365     ZHar    G    C        0      0        2 
   3  chr3_115935365   Sample    G    C        0      0        2 
   3  chr3_115936348     AAsi    T    G        1      2        2 
   3  chr3_115936348     AKia    T    G        0      0        2 
   3  chr3_115936348     AOna    T    G        0      0        2 
   3  chr3_115936348     ASom    T    G        1      2        2 
   3  chr3_115936348     HCab    T    G        0      0        2 
   3  chr3_115936348     HPrz    T    G        0      0        2 
   3  chr3_115936348     ZBoe    T    G        0      0        2 
   3  chr3_115936348     ZGre    T    G        0      0        2 
   3  chr3_115936348     ZHar    T    G        0      0        2 
   3  chr3_115936348   Sample    T    G        1      2        2 
   3  chr3_115938097     AAsi    A    G        0      0        2 
   3  chr3_115938097     AKia    A    G        0      0        2 
   3  chr3_115938097     AOna    A    G        0      0        2 
   3  chr3_115938097     ASom    A    G        0      0        2 
   3  chr3_115938097     HCab    A    G        1      2        2 
   3  chr3_115938097     HPrz    A    G        1      2        2 
   3  chr3_115938097     ZBoe    A    G        0      0        2 
   3  chr3_115938097     ZGre    A    G        0      0        2 
   3  chr3_115938097     ZHar    A    G        0      0        2 
   3  chr3_115938097   Sample    A    G        0      0        2 
   3  chr3_115943538     AAsi    C    T        0      0        2 
   3  chr3_115943538     AKia    C    T        0      0        2 
   3  chr3_115943538     AOna    C    T        0      0        2 
   3  chr3_115943538     ASom    C    T        0      0        2 
   3  chr3_115943538     HCab    C    T        1      2        2 
   3  chr3_115943538     HPrz    C    T        1      2        2 
   3  chr3_115943538     ZBoe    C    T        0      0        2 
   3  chr3_115943538     ZGre    C    T        0      0        2 
   3  chr3_115943538     ZHar    C    T        0      0        2 
   3  chr3_115943538   Sample    C    T        0      0        2 
   3  chr3_115946684     AAsi    A    G        0      0        2 
   3  chr3_115946684     AKia    A    G        0      0        2 
   3  chr3_115946684     AOna    A    G        0      0        2 
   3  chr3_115946684     ASom    A    G        0      0        2 
   3  chr3_115946684     HCab    A    G      0.5      1        2 
   3  chr3_115946684     HPrz    A    G      0.5      1        2 
   3  chr3_115946684     ZBoe    A    G        0      0        2 
   3  chr3_115946684     ZGre    A    G        0      0        2 
   3  chr3_115946684     ZHar    A    G        0      0        2 
   3  chr3_115946684   Sample    A    G        0      0        2 
   3  chr3_115949063     AAsi    T    C        0      0        2 
   3  chr3_115949063     AKia    T    C        0      0        2 
   3  chr3_115949063     AOna    T    C        0      0        2 
   3  chr3_115949063     ASom    T    C        0      0        2 
   3  chr3_115949063     HCab    T    C      0.5      1        2 
   3  chr3_115949063     HPrz    T    C      0.5      1        2 
   3  chr3_115949063     ZBoe    T    C        0      0        2 
   3  chr3_115949063     ZGre    T    C        0      0        2 
   3  chr3_115949063     ZHar    T    C        0      0        2 
   3  chr3_115949063   Sample    T    C        0      0        2 
   3  chr3_115951135     AAsi    G    A        0      0        2 
   3  chr3_115951135     AKia    G    A        1      2        2 
   3  chr3_115951135     AOna    G    A      0.5      1        2 
   3  chr3_115951135     ASom    G    A        0      0        2 
   3  chr3_115951135     HCab    G    A        0      0        2 
   3  chr3_115951135     HPrz    G    A        0      0        2 
   3  chr3_115951135     ZBoe    G    A        0      0        2 
   3  chr3_115951135     ZGre    G    A        0      0        2 
   3  chr3_115951135     ZHar    G    A        0      0        2 
   3  chr3_115951135   Sample    G    A        0      0        2 
   3  chr3_115967692     AAsi    T    C        0      0        2 
   3  chr3_115967692     AKia    T    C        1      2        2 
   3  chr3_115967692     AOna    T    C      0.5      1        2 
   3  chr3_115967692     ASom    T    C        0      0        2 
   3  chr3_115967692     HCab    T    C        0      0        2 
   3  chr3_115967692     HPrz    T    C        0      0        2 
   3  chr3_115967692     ZBoe    T    C        0      0        2 
   3  chr3_115967692     ZGre    T    C        0      0        2 
   3  chr3_115967692     ZHar    T    C        0      0        2 
   3  chr3_115967692   Sample    T    C        0      0        2 
   3  chr3_115970162     AAsi    A    G        0      0        2 
   3  chr3_115970162     AKia    A    G        0      0        2 
   3  chr3_115970162     AOna    A    G        0      0        2 
   3  chr3_115970162     ASom    A    G        0      0        2 
   3  chr3_115970162     HCab    A    G        0      0        2 
   3  chr3_115970162     HPrz    A    G        0      0        2 
   3  chr3_115970162     ZBoe    A    G      0.5      1        2 
   3  chr3_115970162     ZGre    A    G        0      0        2 
   3  chr3_115970162     ZHar    A    G        0      0        2 
   3  chr3_115970162   Sample    A    G        0      0        2 
   3  chr3_115970625     AAsi    C    T        0      0        2 
   3  chr3_115970625     AKia    C    T        0      0        2 
   3  chr3_115970625     AOna    C    T        0      0        2 
   3  chr3_115970625     ASom    C    T        0      0        2 
   3  chr3_115970625     HCab    C    T        0      0        2 
   3  chr3_115970625     HPrz    C    T        0      0        2 
   3  chr3_115970625     ZBoe    C    T        0      0        2 
   3  chr3_115970625     ZGre    C    T      0.5      1        2 
   3  chr3_115970625     ZHar    C    T        0      0        2 
   3  chr3_115970625   Sample    C    T        0      0        2 
   3  chr3_115982851     AAsi    T    C        0      0        2 
   3  chr3_115982851     AKia    T    C        0      0        2 
   3  chr3_115982851     AOna    T    C        0      0        2 
   3  chr3_115982851     ASom    T    C        0      0        2 
   3  chr3_115982851     HCab    T    C        0      0        2 
   3  chr3_115982851     HPrz    T    C        0      0        2 
   3  chr3_115982851     ZBoe    T    C        0      0        2 
   3  chr3_115982851     ZGre    T    C      0.5      1        2 
   3  chr3_115982851     ZHar    T    C        0      0        2 
   3  chr3_115982851   Sample    T    C        0      0        2 
   3  chr3_115988107     AAsi    A    G        0      0        2 
   3  chr3_115988107     AKia    A    G        0      0        2 
   3  chr3_115988107     AOna    A    G        0      0        2 
   3  chr3_115988107     ASom    A    G        0      0        2 
   3  chr3_115988107     HCab    A    G        0      0        2 
   3  chr3_115988107     HPrz    A    G        0      0        2 
   3  chr3_115988107     ZBoe    A    G        0      0        2 
   3  chr3_115988107     ZGre    A    G      0.5      1        2 
   3  chr3_115988107     ZHar    A    G        0      0        2 
   3  chr3_115988107   Sample    A    G        0      0        2 
   3  chr3_116004611     AAsi    T    C        0      0        2 
   3  chr3_116004611     AKia    T    C        0      0        2 
   3  chr3_116004611     AOna    T    C        0      0        2 
   3  chr3_116004611     ASom    T    C        0      0        2 
   3  chr3_116004611     HCab    T    C        1      2        2 
   3  chr3_116004611     HPrz    T    C        1      2        2 
   3  chr3_116004611     ZBoe    T    C        0      0        2 
   3  chr3_116004611     ZGre    T    C        0      0        2 
   3  chr3_116004611     ZHar    T    C        0      0        2 
   3  chr3_116004611   Sample    T    C        0      0        2 
   3  chr3_116014154     AAsi    T    C        0      0        2 
   3  chr3_116014154     AKia    T    C        0      0        2 
   3  chr3_116014154     AOna    T    C        0      0        2 
   3  chr3_116014154     ASom    T    C        0      0        2 
   3  chr3_116014154     HCab    T    C        0      0        2 
   3  chr3_116014154     HPrz    T    C        0      0        2 
   3  chr3_116014154     ZBoe    T    C        0      0        2 
   3  chr3_116014154     ZGre    T    C        1      2        2 
   3  chr3_116014154     ZHar    T    C        0      0        2 
   3  chr3_116014154   Sample    T    C        0      0        2 
   3  chr3_116018276     AAsi    A    G        0      0        2 
   3  chr3_116018276     AKia    A    G        0      0        2 
   3  chr3_116018276     AOna    A    G        0      0        2 
   3  chr3_116018276     ASom    A    G        0      0        2 
   3  chr3_116018276     HCab    A    G        0      0        2 
   3  chr3_116018276     HPrz    A    G        0      0        2 
   3  chr3_116018276     ZBoe    A    G        0      0        2 
   3  chr3_116018276     ZGre    A    G        0      0        2 
   3  chr3_116018276     ZHar    A    G        1      2        2 
   3  chr3_116018276   Sample    A    G        0      0        2 
   3  chr3_116018694     AAsi    C    T        0      0        2 
   3  chr3_116018694     AKia    C    T        1      2        2 
   3  chr3_116018694     AOna    C    T      0.5      1        2 
   3  chr3_116018694     ASom    C    T        0      0        2 
   3  chr3_116018694     HCab    C    T        0      0        2 
   3  chr3_116018694     HPrz    C    T        0      0        2 
   3  chr3_116018694     ZBoe    C    T        0      0        2 
   3  chr3_116018694     ZGre    C    T        0      0        2 
   3  chr3_116018694     ZHar    C    T        0      0        2 
   3  chr3_116018694   Sample    C    T        0      0        2 
   3  chr3_116033058     AAsi    C    T        0      0        2 
   3  chr3_116033058     AKia    C    T        0      0        2 
   3  chr3_116033058     AOna    C    T        0      0        2 
   3  chr3_116033058     ASom    C    T        0      0        2 
   3  chr3_116033058     HCab    C    T        1      2        2 
   3  chr3_116033058     HPrz    C    T        1      2        2 
   3  chr3_116033058     ZBoe    C    T        0      0        2 
   3  chr3_116033058     ZGre    C    T        0      0        2 
   3  chr3_116033058     ZHar    C    T        0      0        2 
   3  chr3_116033058   Sample    C    T        0      0        2 
   3  chr3_116036651     AAsi    T    C        0      0        2 
   3  chr3_116036651     AKia    T    C        0      0        2 
   3  chr3_116036651     AOna    T    C        0      0        2 
   3  chr3_116036651     ASom    T    C      0.5      1        2 
   3  chr3_116036651     HCab    T    C        0      0        2 
   3  chr3_116036651     HPrz    T    C        0      0        2 
   3  chr3_116036651     ZBoe    T    C        0      0        2 
   3  chr3_116036651     ZGre    T    C        0      0        2 
   3  chr3_116036651     ZHar    T    C        0      0        2 
   3  chr3_116036651   Sample    T    C        0      0        2 
   3  chr3_116037670     AAsi    A    G        0      0        2 
   3  chr3_116037670     AKia    A    G        1      2        2 
   3  chr3_116037670     AOna    A    G      0.5      1        2 
   3  chr3_116037670     ASom    A    G        0      0        2 
   3  chr3_116037670     HCab    A    G        0      0        2 
   3  chr3_116037670     HPrz    A    G        0      0        2 
   3  chr3_116037670     ZBoe    A    G        0      0        2 
   3  chr3_116037670     ZGre    A    G        0      0        2 
   3  chr3_116037670     ZHar    A    G        0      0        2 
   3  chr3_116037670   Sample    A    G        0      0        2 
   3  chr3_116042816     AAsi    T    C        0      0        2 
   3  chr3_116042816     AKia    T    C        0      0        2 
   3  chr3_116042816     AOna    T    C        0      0        2 
   3  chr3_116042816     ASom    T    C        0      0        2 
   3  chr3_116042816     HCab    T    C        0      0        2 
   3  chr3_116042816     HPrz    T    C        0      0        2 
   3  chr3_116042816     ZBoe    T    C        0      0        2 
   3  chr3_116042816     ZGre    T    C        1      2        2 
   3  chr3_116042816     ZHar    T    C        0      0        2 
   3  chr3_116042816   Sample    T    C        0      0        2 
   3  chr3_116049301     AAsi    T    C        1      2        2 
   3  chr3_116049301     AKia    T    C        0      0        2 
   3  chr3_116049301     AOna    T    C        0      0        2 
   3  chr3_116049301     ASom    T    C        0      0        2 
   3  chr3_116049301     HCab    T    C        1      2        2 
   3  chr3_116049301     HPrz    T    C        1      2        2 
   3  chr3_116049301     ZBoe    T    C        0      0        2 
   3  chr3_116049301     ZGre    T    C        0      0        2 
   3  chr3_116049301     ZHar    T    C        0      0        2 
   3  chr3_116049301   Sample    T    C        1      2        2 
   3  chr3_116050791     AAsi    T    C        1      2        2 
   3  chr3_116050791     AKia    T    C        0      0        2 
   3  chr3_116050791     AOna    T    C        0      0        2 
   3  chr3_116050791     ASom    T    C        1      2        2 
   3  chr3_116050791     HCab    T    C        0      0        2 
   3  chr3_116050791     HPrz    T    C        0      0        2 
   3  chr3_116050791     ZBoe    T    C        0      0        2 
   3  chr3_116050791     ZGre    T    C        0      0        2 
   3  chr3_116050791     ZHar    T    C        0      0        2 
   3  chr3_116050791   Sample    T    C        1      2        2 
   3  chr3_116052289     AAsi    T    C        0      0        2 
   3  chr3_116052289     AKia    T    C        0      0        2 
   3  chr3_116052289     AOna    T    C        0      0        2 
   3  chr3_116052289     ASom    T    C        0      0        2 
   3  chr3_116052289     HCab    T    C        0      0        2 
   3  chr3_116052289     HPrz    T    C        0      0        2 
   3  chr3_116052289     ZBoe    T    C        1      2        2 
   3  chr3_116052289     ZGre    T    C        0      0        2 
   3  chr3_116052289     ZHar    T    C        0      0        2 
   3  chr3_116052289   Sample    T    C        0      0        2 
   3  chr3_116052796     AAsi    T    C        0      0        2 
   3  chr3_116052796     AKia    T    C        0      0        2 
   3  chr3_116052796     AOna    T    C        0      0        2 
   3  chr3_116052796     ASom    T    C        0      0        2 
   3  chr3_116052796     HCab    T    C        0      0        2 
   3  chr3_116052796     HPrz    T    C        0      0        2 
   3  chr3_116052796     ZBoe    T    C        0      0        2 
   3  chr3_116052796     ZGre    T    C        1      2        2 
   3  chr3_116052796     ZHar    T    C        0      0        2 
   3  chr3_116052796   Sample    T    C        0      0        2 
   3  chr3_116056409     AAsi    T    C        0      0        2 
   3  chr3_116056409     AKia    T    C        0      0        2 
   3  chr3_116056409     AOna    T    C      0.5      1        2 
   3  chr3_116056409     ASom    T    C        0      0        2 
   3  chr3_116056409     HCab    T    C        0      0        2 
   3  chr3_116056409     HPrz    T    C        0      0        2 
   3  chr3_116056409     ZBoe    T    C        0      0        2 
   3  chr3_116056409     ZGre    T    C        0      0        2 
   3  chr3_116056409     ZHar    T    C        0      0        2 
   3  chr3_116056409   Sample    T    C        0      0        2 
   3  chr3_116057102     AAsi    A    C      0.5      1        2 
   3  chr3_116057102     AKia    A    C        0      0        2 
   3  chr3_116057102     AOna    A    C        0      0        2 
   3  chr3_116057102     ASom    A    C        0      0        2 
   3  chr3_116057102     HCab    A    C        0      0        2 
   3  chr3_116057102     HPrz    A    C        0      0        2 
   3  chr3_116057102     ZBoe    A    C        0      0        2 
   3  chr3_116057102     ZGre    A    C        0      0        2 
   3  chr3_116057102     ZHar    A    C        0      0        2 
   3  chr3_116057102   Sample    A    C        1      2        2 
   3  chr3_116063333     AAsi    T    C        0      0        2 
   3  chr3_116063333     AKia    T    C        0      0        2 
   3  chr3_116063333     AOna    T    C        0      0        2 
   3  chr3_116063333     ASom    T    C      0.5      1        2 
   3  chr3_116063333     HCab    T    C        0      0        2 
   3  chr3_116063333     HPrz    T    C        0      0        2 
   3  chr3_116063333     ZBoe    T    C        0      0        2 
   3  chr3_116063333     ZGre    T    C        0      0        2 
   3  chr3_116063333     ZHar    T    C        0      0        2 
   3  chr3_116063333   Sample    T    C        0      0        2 
   3  chr3_116063713     AAsi    T    C        0      0        2 
   3  chr3_116063713     AKia    T    C        0      0        2 
   3  chr3_116063713     AOna    T    C        0      0        2 
   3  chr3_116063713     ASom    T    C        0      0        2 
   3  chr3_116063713     HCab    T    C        0      0        2 
   3  chr3_116063713     HPrz    T    C        0      0        2 
   3  chr3_116063713     ZBoe    T    C        1      2        2 
   3  chr3_116063713     ZGre    T    C        0      0        2 
   3  chr3_116063713     ZHar    T    C        0      0        2 
   3  chr3_116063713   Sample    T    C        0      0        2 
   3  chr3_116066207     AAsi    T    C        1      2        2 
   3  chr3_116066207     AKia    T    C        0      0        2 
   3  chr3_116066207     AOna    T    C        0      0        2 
   3  chr3_116066207     ASom    T    C        1      2        2 
   3  chr3_116066207     HCab    T    C        0      0        2 
   3  chr3_116066207     HPrz    T    C        0      0        2 
   3  chr3_116066207     ZBoe    T    C        0      0        2 
   3  chr3_116066207     ZGre    T    C        0      0        2 
   3  chr3_116066207     ZHar    T    C        0      0        2 
   3  chr3_116066207   Sample    T    C        1      2        2 
   3  chr3_116069326     AAsi    T    C        0      0        2 
   3  chr3_116069326     AKia    T    C        0      0        2 
   3  chr3_116069326     AOna    T    C        0      0        2 
   3  chr3_116069326     ASom    T    C        0      0        2 
   3  chr3_116069326     HCab    T    C        0      0        2 
   3  chr3_116069326     HPrz    T    C        0      0        2 
   3  chr3_116069326     ZBoe    T    C      0.5      1        2 
   3  chr3_116069326     ZGre    T    C        0      0        2 
   3  chr3_116069326     ZHar    T    C        0      0        2 
   3  chr3_116069326   Sample    T    C        0      0        2 
   3  chr3_116081627     AAsi    T    C        0      0        2 
   3  chr3_116081627     AKia    T    C        0      0        2 
   3  chr3_116081627     AOna    T    C        0      0        2 
   3  chr3_116081627     ASom    T    C        0      0        2 
   3  chr3_116081627     HCab    T    C      0.5      1        2 
   3  chr3_116081627     HPrz    T    C        0      0        2 
   3  chr3_116081627     ZBoe    T    C        0      0        2 
   3  chr3_116081627     ZGre    T    C        0      0        2 
   3  chr3_116081627     ZHar    T    C        0      0        2 
   3  chr3_116081627   Sample    T    C        0      0        2 
   3  chr3_116084096     AAsi    A    G        0      0        2 
   3  chr3_116084096     AKia    A    G        0      0        2 
   3  chr3_116084096     AOna    A    G      0.5      1        2 
   3  chr3_116084096     ASom    A    G        0      0        2 
   3  chr3_116084096     HCab    A    G        0      0        2 
   3  chr3_116084096     HPrz    A    G        0      0        2 
   3  chr3_116084096     ZBoe    A    G        0      0        2 
   3  chr3_116084096     ZGre    A    G        0      0        2 
   3  chr3_116084096     ZHar    A    G        0      0        2 
   3  chr3_116084096   Sample    A    G        0      0        2 
   3  chr3_116088802     AAsi    A    T        0      0        2 
   3  chr3_116088802     AKia    A    T        0      0        2 
   3  chr3_116088802     AOna    A    T        0      0        2 
   3  chr3_116088802     ASom    A    T        0      0        2 
   3  chr3_116088802     HCab    A    T        1      2        2 
   3  chr3_116088802     HPrz    A    T        1      2        2 
   3  chr3_116088802     ZBoe    A    T        0      0        2 
   3  chr3_116088802     ZGre    A    T        0      0        2 
   3  chr3_116088802     ZHar    A    T        0      0        2 
   3  chr3_116088802   Sample    A    T        0      0        2 
   3  chr3_116100837     AAsi    A    G        0      0        2 
   3  chr3_116100837     AKia    A    G        0      0        2 
   3  chr3_116100837     AOna    A    G        0      0        2 
   3  chr3_116100837     ASom    A    G        0      0        2 
   3  chr3_116100837     HCab    A    G        0      0        2 
   3  chr3_116100837     HPrz    A    G        0      0        2 
   3  chr3_116100837     ZBoe    A    G      0.5      1        2 
   3  chr3_116100837     ZGre    A    G        0      0        2 
   3  chr3_116100837     ZHar    A    G        0      0        2 
   3  chr3_116100837   Sample    A    G        0      0        2 
   3  chr3_116101787     AAsi    C    T        0      0        2 
   3  chr3_116101787     AKia    C    T        0      0        2 
   3  chr3_116101787     AOna    C    T        0      0        2 
   3  chr3_116101787     ASom    C    T        0      0        2 
   3  chr3_116101787     HCab    C    T        1      2        2 
   3  chr3_116101787     HPrz    C    T        1      2        2 
   3  chr3_116101787     ZBoe    C    T        0      0        2 
   3  chr3_116101787     ZGre    C    T        0      0        2 
   3  chr3_116101787     ZHar    C    T        0      0        2 
   3  chr3_116101787   Sample    C    T        0      0        2 
   3  chr3_116105849     AAsi    A    G        0      0        2 
   3  chr3_116105849     AKia    A    G        0      0        2 
   3  chr3_116105849     AOna    A    G        0      0        2 
   3  chr3_116105849     ASom    A    G        0      0        2 
   3  chr3_116105849     HCab    A    G        0      0        2 
   3  chr3_116105849     HPrz    A    G        0      0        2 
   3  chr3_116105849     ZBoe    A    G      0.5      1        2 
   3  chr3_116105849     ZGre    A    G        0      0        2 
   3  chr3_116105849     ZHar    A    G        0      0        2 
   3  chr3_116105849   Sample    A    G        0      0        2 
   3  chr3_116109161     AAsi    T    C        0      0        2 
   3  chr3_116109161     AKia    T    C        0      0        2 
   3  chr3_116109161     AOna    T    C        0      0        2 
   3  chr3_116109161     ASom    T    C        0      0        2 
   3  chr3_116109161     HCab    T    C        0      0        2 
   3  chr3_116109161     HPrz    T    C        0      0        2 
   3  chr3_116109161     ZBoe    T    C      0.5      1        2 
   3  chr3_116109161     ZGre    T    C        0      0        2 
   3  chr3_116109161     ZHar    T    C        0      0        2 
   3  chr3_116109161   Sample    T    C        0      0        2 
   3  chr3_116113347     AAsi    T    C        0      0        2 
   3  chr3_116113347     AKia    T    C        0      0        2 
   3  chr3_116113347     AOna    T    C        0      0        2 
   3  chr3_116113347     ASom    T    C        0      0        2 
   3  chr3_116113347     HCab    T    C        1      2        2 
   3  chr3_116113347     HPrz    T    C        1      2        2 
   3  chr3_116113347     ZBoe    T    C        0      0        2 
   3  chr3_116113347     ZGre    T    C        0      0        2 
   3  chr3_116113347     ZHar    T    C        0      0        2 
   3  chr3_116113347   Sample    T    C        0      0        2 
   3  chr3_116113813     AAsi    T    G        0      0        2 
   3  chr3_116113813     AKia    T    G        0      0        2 
   3  chr3_116113813     AOna    T    G        0      0        2 
   3  chr3_116113813     ASom    T    G        0      0        2 
   3  chr3_116113813     HCab    T    G        0      0        2 
   3  chr3_116113813     HPrz    T    G        0      0        2 
   3  chr3_116113813     ZBoe    T    G        1      2        2 
   3  chr3_116113813     ZGre    T    G        0      0        2 
   3  chr3_116113813     ZHar    T    G        0      0        2 
   3  chr3_116113813   Sample    T    G        0      0        2 
   3  chr3_116125689     AAsi    T    G        0      0        2 
   3  chr3_116125689     AKia    T    G        0      0        2 
   3  chr3_116125689     AOna    T    G        0      0        2 
   3  chr3_116125689     ASom    T    G        0      0        2 
   3  chr3_116125689     HCab    T    G        1      2        2 
   3  chr3_116125689     HPrz    T    G        1      2        2 
   3  chr3_116125689     ZBoe    T    G        0      0        2 
   3  chr3_116125689     ZGre    T    G        0      0        2 
   3  chr3_116125689     ZHar    T    G        0      0        2 
   3  chr3_116125689   Sample    T    G        0      0        2 
   3  chr3_116152230     AAsi    T    G        0      0        2 
   3  chr3_116152230     AKia    T    G        0      0        2 
   3  chr3_116152230     AOna    T    G        0      0        2 
   3  chr3_116152230     ASom    T    G        0      0        2 
   3  chr3_116152230     HCab    T    G        0      0        2 
   3  chr3_116152230     HPrz    T    G        0      0        2 
   3  chr3_116152230     ZBoe    T    G        0      0        2 
   3  chr3_116152230     ZGre    T    G        1      2        2 
   3  chr3_116152230     ZHar    T    G        0      0        2 
   3  chr3_116152230   Sample    T    G        0      0        2 
   3  chr3_116152935     AAsi    T    C        0      0        2 
   3  chr3_116152935     AKia    T    C        0      0        2 
   3  chr3_116152935     AOna    T    C        0      0        2 
   3  chr3_116152935     ASom    T    C        0      0        2 
   3  chr3_116152935     HCab    T    C        0      0        2 
   3  chr3_116152935     HPrz    T    C        0      0        2 
   3  chr3_116152935     ZBoe    T    C        0      0        2 
   3  chr3_116152935     ZGre    T    C        0      0        2 
   3  chr3_116152935     ZHar    T    C        1      2        2 
   3  chr3_116152935   Sample    T    C        0      0        2 
   3  chr3_116161682     AAsi    A    G        0      0        2 
   3  chr3_116161682     AKia    A    G        0      0        2 
   3  chr3_116161682     AOna    A    G        0      0        2 
   3  chr3_116161682     ASom    A    G        0      0        2 
   3  chr3_116161682     HCab    A    G      0.5      1        2 
   3  chr3_116161682     HPrz    A    G        0      0        2 
   3  chr3_116161682     ZBoe    A    G        0      0        2 
   3  chr3_116161682     ZGre    A    G        0      0        2 
   3  chr3_116161682     ZHar    A    G        0      0        2 
   3  chr3_116161682   Sample    A    G        0      0        2 
   3  chr3_116164023     AAsi    C    T        0      0        2 
   3  chr3_116164023     AKia    C    T        0      0        2 
   3  chr3_116164023     AOna    C    T        0      0        2 
   3  chr3_116164023     ASom    C    T        0      0        2 
   3  chr3_116164023     HCab    C    T        0      0        2 
   3  chr3_116164023     HPrz    C    T        0      0        2 
   3  chr3_116164023     ZBoe    C    T        1      2        2 
   3  chr3_116164023     ZGre    C    T        0      0        2 
   3  chr3_116164023     ZHar    C    T        0      0        2 
   3  chr3_116164023   Sample    C    T        0      0        2 
   3  chr3_116164411     AAsi    G    A        0      0        2 
   3  chr3_116164411     AKia    G    A        0      0        2 
   3  chr3_116164411     AOna    G    A        0      0        2 
   3  chr3_116164411     ASom    G    A        0      0        2 
   3  chr3_116164411     HCab    G    A      0.5      1        2 
   3  chr3_116164411     HPrz    G    A        1      2        2 
   3  chr3_116164411     ZBoe    G    A        0      0        2 
   3  chr3_116164411     ZGre    G    A        0      0        2 
   3  chr3_116164411     ZHar    G    A        0      0        2 
   3  chr3_116164411   Sample    G    A        0      0        2 
   3  chr3_116165367     AAsi    T    C      0.5      1        2 
   3  chr3_116165367     AKia    T    C        0      0        2 
   3  chr3_116165367     AOna    T    C      0.5      1        2 
   3  chr3_116165367     ASom    T    C        0      0        2 
   3  chr3_116165367     HCab    T    C        0      0        2 
   3  chr3_116165367     HPrz    T    C        0      0        2 
   3  chr3_116165367     ZBoe    T    C        0      0        2 
   3  chr3_116165367     ZGre    T    C        0      0        2 
   3  chr3_116165367     ZHar    T    C        0      0        2 
   3  chr3_116165367   Sample    T    C        0      0        2 
   3  chr3_116166485     AAsi    G    A        0      0        2 
   3  chr3_116166485     AKia    G    A        0      0        2 
   3  chr3_116166485     AOna    G    A        0      0        2 
   3  chr3_116166485     ASom    G    A        0      0        2 
   3  chr3_116166485     HCab    G    A        0      0        2 
   3  chr3_116166485     HPrz    G    A        0      0        2 
   3  chr3_116166485     ZBoe    G    A        0      0        2 
   3  chr3_116166485     ZGre    G    A        0      0        2 
   3  chr3_116166485     ZHar    G    A        1      2        2 
   3  chr3_116166485   Sample    G    A        0      0        2 
   3  chr3_116166988     AAsi    C    T        0      0        2 
   3  chr3_116166988     AKia    C    T      0.5      1        2 
   3  chr3_116166988     AOna    C    T      0.5      1        2 
   3  chr3_116166988     ASom    C    T        0      0        2 
   3  chr3_116166988     HCab    C    T        0      0        2 
   3  chr3_116166988     HPrz    C    T        0      0        2 
   3  chr3_116166988     ZBoe    C    T        0      0        2 
   3  chr3_116166988     ZGre    C    T        0      0        2 
   3  chr3_116166988     ZHar    C    T        0      0        2 
   3  chr3_116166988   Sample    C    T        0      0        2 
   3  chr3_116167481     AAsi    G    C        0      0        2 
   3  chr3_116167481     AKia    G    C        0      0        2 
   3  chr3_116167481     AOna    G    C      0.5      1        2 
   3  chr3_116167481     ASom    G    C        0      0        2 
   3  chr3_116167481     HCab    G    C        0      0        2 
   3  chr3_116167481     HPrz    G    C        0      0        2 
   3  chr3_116167481     ZBoe    G    C        0      0        2 
   3  chr3_116167481     ZGre    G    C        0      0        2 
   3  chr3_116167481     ZHar    G    C        0      0        2 
   3  chr3_116167481   Sample    G    C        0      0        2 
   3  chr3_116170283     AAsi    G    C        0      0        2 
   3  chr3_116170283     AKia    G    C        0      0        2 
   3  chr3_116170283     AOna    G    C        0      0        2 
   3  chr3_116170283     ASom    G    C        0      0        2 
   3  chr3_116170283     HCab    G    C        0      0        2 
   3  chr3_116170283     HPrz    G    C        0      0        2 
   3  chr3_116170283     ZBoe    G    C        1      2        2 
   3  chr3_116170283     ZGre    G    C        1      2        2 
   3  chr3_116170283     ZHar    G    C        1      2        2 
   3  chr3_116170283   Sample    G    C        0      0        2 
   3  chr3_116174322     AAsi    A    T        0      0        2 
   3  chr3_116174322     AKia    A    T        1      2        2 
   3  chr3_116174322     AOna    A    T        0      0        2 
   3  chr3_116174322     ASom    A    T        0      0        2 
   3  chr3_116174322     HCab    A    T        0      0        2 
   3  chr3_116174322     HPrz    A    T        0      0        2 
   3  chr3_116174322     ZBoe    A    T        0      0        2 
   3  chr3_116174322     ZGre    A    T        0      0        2 
   3  chr3_116174322     ZHar    A    T        0      0        2 
   3  chr3_116174322   Sample    A    T        0      0        2 
   3  chr3_116182755     AAsi    A    G        0      0        2 
   3  chr3_116182755     AKia    A    G        0      0        2 
   3  chr3_116182755     AOna    A    G        0      0        2 
   3  chr3_116182755     ASom    A    G        0      0        2 
   3  chr3_116182755     HCab    A    G        0      0        2 
   3  chr3_116182755     HPrz    A    G        0      0        2 
   3  chr3_116182755     ZBoe    A    G        0      0        2 
   3  chr3_116182755     ZGre    A    G      0.5      1        2 
   3  chr3_116182755     ZHar    A    G        0      0        2 
   3  chr3_116182755   Sample    A    G        0      0        2 
   3  chr3_116206790     AAsi    T    C        0      0        2 
   3  chr3_116206790     AKia    T    C        0      0        2 
   3  chr3_116206790     AOna    T    C        0      0        2 
   3  chr3_116206790     ASom    T    C        0      0        2 
   3  chr3_116206790     HCab    T    C        0      0        2 
   3  chr3_116206790     HPrz    T    C        0      0        2 
   3  chr3_116206790     ZBoe    T    C        0      0        2 
   3  chr3_116206790     ZGre    T    C        1      2        2 
   3  chr3_116206790     ZHar    T    C        0      0        2 
   3  chr3_116206790   Sample    T    C        0      0        2 
   3  chr3_116207034     AAsi    C    G        0      0        2 
   3  chr3_116207034     AKia    C    G        0      0        2 
   3  chr3_116207034     AOna    C    G        0      0        2 
   3  chr3_116207034     ASom    C    G        0      0        2 
   3  chr3_116207034     HCab    C    G        0      0        2 
   3  chr3_116207034     HPrz    C    G        0      0        2 
   3  chr3_116207034     ZBoe    C    G        0      0        2 
   3  chr3_116207034     ZGre    C    G        0      0        2 
   3  chr3_116207034     ZHar    C    G        1      2        2 
   3  chr3_116207034   Sample    C    G        0      0        2 
   3  chr3_116207895     AAsi    T    C        1      2        2 
   3  chr3_116207895     AKia    T    C        0      0        2 
   3  chr3_116207895     AOna    T    C        0      0        2 
   3  chr3_116207895     ASom    T    C        1      2        2 
   3  chr3_116207895     HCab    T    C        0      0        2 
   3  chr3_116207895     HPrz    T    C        0      0        2 
   3  chr3_116207895     ZBoe    T    C      0.5      1        2 
   3  chr3_116207895     ZGre    T    C        0      0        2 
   3  chr3_116207895     ZHar    T    C        0      0        2 
   3  chr3_116207895   Sample    T    C        1      2        2 
   3  chr3_116214769     AAsi    G    A        0      0        2 
   3  chr3_116214769     AKia    G    A        0      0        2 
   3  chr3_116214769     AOna    G    A        0      0        2 
   3  chr3_116214769     ASom    G    A        0      0        2 
   3  chr3_116214769     HCab    G    A        1      2        2 
   3  chr3_116214769     HPrz    G    A        1      2        2 
   3  chr3_116214769     ZBoe    G    A        0      0        2 
   3  chr3_116214769     ZGre    G    A        0      0        2 
   3  chr3_116214769     ZHar    G    A        0      0        2 
   3  chr3_116214769   Sample    G    A        0      0        2 
   3  chr3_116224999     AAsi    A    G        0      0        2 
   3  chr3_116224999     AKia    A    G        0      0        2 
   3  chr3_116224999     AOna    A    G        0      0        2 
   3  chr3_116224999     ASom    A    G        0      0        2 
   3  chr3_116224999     HCab    A    G        0      0        2 
   3  chr3_116224999     HPrz    A    G        0      0        2 
   3  chr3_116224999     ZBoe    A    G      0.5      1        2 
   3  chr3_116224999     ZGre    A    G        0      0        2 
   3  chr3_116224999     ZHar    A    G        0      0        2 
   3  chr3_116224999   Sample    A    G        0      0        2 
   3  chr3_116228049     AAsi    T    G        0      0        2 
   3  chr3_116228049     AKia    T    G        0      0        2 
   3  chr3_116228049     AOna    T    G        0      0        2 
   3  chr3_116228049     ASom    T    G        0      0        2 
   3  chr3_116228049     HCab    T    G        0      0        2 
   3  chr3_116228049     HPrz    T    G        0      0        2 
   3  chr3_116228049     ZBoe    T    G      0.5      1        2 
   3  chr3_116228049     ZGre    T    G        0      0        2 
   3  chr3_116228049     ZHar    T    G        0      0        2 
   3  chr3_116228049   Sample    T    G        0      0        2 
   3  chr3_116228497     AAsi    T    C        0      0        2 
   3  chr3_116228497     AKia    T    C        0      0        2 
   3  chr3_116228497     AOna    T    C        0      0        2 
   3  chr3_116228497     ASom    T    C        0      0        2 
   3  chr3_116228497     HCab    T    C        0      0        2 
   3  chr3_116228497     HPrz    T    C        0      0        2 
   3  chr3_116228497     ZBoe    T    C        0      0        2 
   3  chr3_116228497     ZGre    T    C      0.5      1        2 
   3  chr3_116228497     ZHar    T    C        0      0        2 
   3  chr3_116228497   Sample    T    C        0      0        2 
   3  chr3_116230569     AAsi    C    T        0      0        2 
   3  chr3_116230569     AKia    C    T        0      0        2 
   3  chr3_116230569     AOna    C    T        0      0        2 
   3  chr3_116230569     ASom    C    T        0      0        2 
   3  chr3_116230569     HCab    C    T      0.5      1        2 
   3  chr3_116230569     HPrz    C    T        0      0        2 
   3  chr3_116230569     ZBoe    C    T        0      0        2 
   3  chr3_116230569     ZGre    C    T        0      0        2 
   3  chr3_116230569     ZHar    C    T        0      0        2 
   3  chr3_116230569   Sample    C    T        0      0        2 
   3  chr3_116240164     AAsi    C    T        0      0        2 
   3  chr3_116240164     AKia    C    T        0      0        2 
   3  chr3_116240164     AOna    C    T        0      0        2 
   3  chr3_116240164     ASom    C    T        0      0        2 
   3  chr3_116240164     HCab    C    T        1      2        2 
   3  chr3_116240164     HPrz    C    T        1      2        2 
   3  chr3_116240164     ZBoe    C    T        0      0        2 
   3  chr3_116240164     ZGre    C    T        0      0        2 
   3  chr3_116240164     ZHar    C    T        0      0        2 
   3  chr3_116240164   Sample    C    T        0      0        2 
   3  chr3_116251528     AAsi    C    T        0      0        2 
   3  chr3_116251528     AKia    C    T        1      2        2 
   3  chr3_116251528     AOna    C    T        1      2        2 
   3  chr3_116251528     ASom    C    T        0      0        2 
   3  chr3_116251528     HCab    C    T        0      0        2 
   3  chr3_116251528     HPrz    C    T        0      0        2 
   3  chr3_116251528     ZBoe    C    T        0      0        2 
   3  chr3_116251528     ZGre    C    T        0      0        2 
   3  chr3_116251528     ZHar    C    T        0      0        2 
   3  chr3_116251528   Sample    C    T        0      0        2 
   3  chr3_116253091     AAsi    A    G        0      0        2 
   3  chr3_116253091     AKia    A    G        0      0        2 
   3  chr3_116253091     AOna    A    G        0      0        2 
   3  chr3_116253091     ASom    A    G        0      0        2 
   3  chr3_116253091     HCab    A    G        0      0        2 
   3  chr3_116253091     HPrz    A    G        0      0        2 
   3  chr3_116253091     ZBoe    A    G        0      0        2 
   3  chr3_116253091     ZGre    A    G        0      0        2 
   3  chr3_116253091     ZHar    A    G      0.5      1        2 
   3  chr3_116253091   Sample    A    G        0      0        2 
   3  chr3_116253254     AAsi    A    G        0      0        2 
   3  chr3_116253254     AKia    A    G        0      0        2 
   3  chr3_116253254     AOna    A    G        0      0        2 
   3  chr3_116253254     ASom    A    G        0      0        2 
   3  chr3_116253254     HCab    A    G        1      2        2 
   3  chr3_116253254     HPrz    A    G        1      2        2 
   3  chr3_116253254     ZBoe    A    G        0      0        2 
   3  chr3_116253254     ZGre    A    G        0      0        2 
   3  chr3_116253254     ZHar    A    G        0      0        2 
   3  chr3_116253254   Sample    A    G        0      0        2 
   3  chr3_116253521     AAsi    G    A        0      0        2 
   3  chr3_116253521     AKia    G    A        0      0        2 
   3  chr3_116253521     AOna    G    A        0      0        2 
   3  chr3_116253521     ASom    G    A        0      0        2 
   3  chr3_116253521     HCab    G    A        0      0        2 
   3  chr3_116253521     HPrz    G    A        0      0        2 
   3  chr3_116253521     ZBoe    G    A        0      0        2 
   3  chr3_116253521     ZGre    G    A        1      2        2 
   3  chr3_116253521     ZHar    G    A        0      0        2 
   3  chr3_116253521   Sample    G    A        0      0        2 
   3  chr3_116257978     AAsi    C    T        0      0        2 
   3  chr3_116257978     AKia    C    T        0      0        2 
   3  chr3_116257978     AOna    C    T        0      0        2 
   3  chr3_116257978     ASom    C    T        0      0        2 
   3  chr3_116257978     HCab    C    T      0.5      1        2 
   3  chr3_116257978     HPrz    C    T        0      0        2 
   3  chr3_116257978     ZBoe    C    T        0      0        2 
   3  chr3_116257978     ZGre    C    T        0      0        2 
   3  chr3_116257978     ZHar    C    T        0      0        2 
   3  chr3_116257978   Sample    C    T        0      0        2 
   3  chr3_116259307     AAsi    A    G        0      0        2 
   3  chr3_116259307     AKia    A    G        0      0        2 
   3  chr3_116259307     AOna    A    G      0.5      1        2 
   3  chr3_116259307     ASom    A    G        0      0        2 
   3  chr3_116259307     HCab    A    G        0      0        2 
   3  chr3_116259307     HPrz    A    G        0      0        2 
   3  chr3_116259307     ZBoe    A    G        0      0        2 
   3  chr3_116259307     ZGre    A    G        0      0        2 
   3  chr3_116259307     ZHar    A    G        0      0        2 
   3  chr3_116259307   Sample    A    G        0      0        2 
   3  chr3_116263211     AAsi    C    T        0      0        2 
   3  chr3_116263211     AKia    C    T        0      0        2 
   3  chr3_116263211     AOna    C    T        0      0        2 
   3  chr3_116263211     ASom    C    T      0.5      1        2 
   3  chr3_116263211     HCab    C    T        0      0        2 
   3  chr3_116263211     HPrz    C    T        0      0        2 
   3  chr3_116263211     ZBoe    C    T        0      0        2 
   3  chr3_116263211     ZGre    C    T        0      0        2 
   3  chr3_116263211     ZHar    C    T        0      0        2 
   3  chr3_116263211   Sample    C    T        0      0        2 
   3  chr3_116264210     AAsi    A    G        0      0        2 
   3  chr3_116264210     AKia    A    G        0      0        2 
   3  chr3_116264210     AOna    A    G        0      0        2 
   3  chr3_116264210     ASom    A    G        0      0        2 
   3  chr3_116264210     HCab    A    G        0      0        2 
   3  chr3_116264210     HPrz    A    G        0      0        2 
   3  chr3_116264210     ZBoe    A    G      0.5      1        2 
   3  chr3_116264210     ZGre    A    G        0      0        2 
   3  chr3_116264210     ZHar    A    G        0      0        2 
   3  chr3_116264210   Sample    A    G        0      0        2 
   3  chr3_116267427     AAsi    T    A        0      0        2 
   3  chr3_116267427     AKia    T    A        0      0        2 
   3  chr3_116267427     AOna    T    A        0      0        2 
   3  chr3_116267427     ASom    T    A        0      0        2 
   3  chr3_116267427     HCab    T    A        0      0        2 
   3  chr3_116267427     HPrz    T    A        0      0        2 
   3  chr3_116267427     ZBoe    T    A      0.5      1        2 
   3  chr3_116267427     ZGre    T    A        0      0        2 
   3  chr3_116267427     ZHar    T    A        0      0        2 
   3  chr3_116267427   Sample    T    A        0      0        2 
   3  chr3_116268000     AAsi    T    C        0      0        2 
   3  chr3_116268000     AKia    T    C        0      0        2 
   3  chr3_116268000     AOna    T    C        0      0        2 
   3  chr3_116268000     ASom    T    C        0      0        2 
   3  chr3_116268000     HCab    T    C        0      0        2 
   3  chr3_116268000     HPrz    T    C        0      0        2 
   3  chr3_116268000     ZBoe    T    C      0.5      1        2 
   3  chr3_116268000     ZGre    T    C        0      0        2 
   3  chr3_116268000     ZHar    T    C        0      0        2 
   3  chr3_116268000   Sample    T    C        0      0        2 
   3  chr3_116271922     AAsi    G    A        0      0        2 
   3  chr3_116271922     AKia    G    A        0      0        2 
   3  chr3_116271922     AOna    G    A        0      0        2 
   3  chr3_116271922     ASom    G    A        0      0        2 
   3  chr3_116271922     HCab    G    A        1      2        2 
   3  chr3_116271922     HPrz    G    A        1      2        2 
   3  chr3_116271922     ZBoe    G    A        0      0        2 
   3  chr3_116271922     ZGre    G    A        0      0        2 
   3  chr3_116271922     ZHar    G    A        0      0        2 
   3  chr3_116271922   Sample    G    A        0      0        2 
   3  chr3_116274659     AAsi    C    T        1      2        2 
   3  chr3_116274659     AKia    C    T        0      0        2 
   3  chr3_116274659     AOna    C    T        0      0        2 
   3  chr3_116274659     ASom    C    T        1      2        2 
   3  chr3_116274659     HCab    C    T        0      0        2 
   3  chr3_116274659     HPrz    C    T        0      0        2 
   3  chr3_116274659     ZBoe    C    T        0      0        2 
   3  chr3_116274659     ZGre    C    T        0      0        2 
   3  chr3_116274659     ZHar    C    T        0      0        2 
   3  chr3_116274659   Sample    C    T        1      2        2 
   3  chr3_116275515     AAsi    T    G        0      0        2 
   3  chr3_116275515     AKia    T    G        0      0        2 
   3  chr3_116275515     AOna    T    G        0      0        2 
   3  chr3_116275515     ASom    T    G        0      0        2 
   3  chr3_116275515     HCab    T    G      0.5      1        2 
   3  chr3_116275515     HPrz    T    G        1      2        2 
   3  chr3_116275515     ZBoe    T    G        0      0        2 
   3  chr3_116275515     ZGre    T    G        0      0        2 
   3  chr3_116275515     ZHar    T    G        0      0        2 
   3  chr3_116275515   Sample    T    G        0      0        2 
   3  chr3_116276983     AAsi    A    G        0      0        2 
   3  chr3_116276983     AKia    A    G        0      0        2 
   3  chr3_116276983     AOna    A    G        1      2        2 
   3  chr3_116276983     ASom    A    G        0      0        2 
   3  chr3_116276983     HCab    A    G        0      0        2 
   3  chr3_116276983     HPrz    A    G        0      0        2 
   3  chr3_116276983     ZBoe    A    G        0      0        2 
   3  chr3_116276983     ZGre    A    G        0      0        2 
   3  chr3_116276983     ZHar    A    G        0      0        2 
   3  chr3_116276983   Sample    A    G        0      0        2 
   3  chr3_116289576     AAsi    A    G        0      0        2 
   3  chr3_116289576     AKia    A    G        0      0        2 
   3  chr3_116289576     AOna    A    G        0      0        2 
   3  chr3_116289576     ASom    A    G        0      0        2 
   3  chr3_116289576     HCab    A    G        1      2        2 
   3  chr3_116289576     HPrz    A    G        1      2        2 
   3  chr3_116289576     ZBoe    A    G        0      0        2 
   3  chr3_116289576     ZGre    A    G        0      0        2 
   3  chr3_116289576     ZHar    A    G        0      0        2 
   3  chr3_116289576   Sample    A    G        0      0        2 
   3  chr3_116299211     AAsi    T    G      0.5      1        2 
   3  chr3_116299211     AKia    T    G        0      0        2 
   3  chr3_116299211     AOna    T    G        1      2        2 
   3  chr3_116299211     ASom    T    G        0      0        2 
   3  chr3_116299211     HCab    T    G        1      2        2 
   3  chr3_116299211     HPrz    T    G        1      2        2 
   3  chr3_116299211     ZBoe    T    G        0      0        2 
   3  chr3_116299211     ZGre    T    G        0      0        2 
   3  chr3_116299211     ZHar    T    G        0      0        2 
   3  chr3_116299211   Sample    T    G        0      0        2 
   3  chr3_116299545     AAsi    A    G        0      0        2 
   3  chr3_116299545     AKia    A    G        0      0        2 
   3  chr3_116299545     AOna    A    G        1      2        2 
   3  chr3_116299545     ASom    A    G        0      0        2 
   3  chr3_116299545     HCab    A    G        0      0        2 
   3  chr3_116299545     HPrz    A    G        0      0        2 
   3  chr3_116299545     ZBoe    A    G        0      0        2 
   3  chr3_116299545     ZGre    A    G        0      0        2 
   3  chr3_116299545     ZHar    A    G        0      0        2 
   3  chr3_116299545   Sample    A    G        0      0        2 
   3  chr3_116302692     AAsi    C    T        0      0        2 
   3  chr3_116302692     AKia    C    T        1      2        2 
   3  chr3_116302692     AOna    C    T        0      0        2 
   3  chr3_116302692     ASom    C    T        0      0        2 
   3  chr3_116302692     HCab    C    T        0      0        2 
   3  chr3_116302692     HPrz    C    T        0      0        2 
   3  chr3_116302692     ZBoe    C    T        0      0        2 
   3  chr3_116302692     ZGre    C    T        0      0        2 
   3  chr3_116302692     ZHar    C    T        0      0        2 
   3  chr3_116302692   Sample    C    T        0      0        2 
   3  chr3_116302877     AAsi    A    G        1      2        2 
   3  chr3_116302877     AKia    A    G        0      0        2 
   3  chr3_116302877     AOna    A    G        0      0        2 
   3  chr3_116302877     ASom    A    G        1      2        2 
   3  chr3_116302877     HCab    A    G        0      0        2 
   3  chr3_116302877     HPrz    A    G        0      0        2 
   3  chr3_116302877     ZBoe    A    G        0      0        2 
   3  chr3_116302877     ZGre    A    G        0      0        2 
   3  chr3_116302877     ZHar    A    G        1      2        2 
   3  chr3_116302877   Sample    A    G        0      0        2 
   3  chr3_116304270     AAsi    T    C        0      0        2 
   3  chr3_116304270     AKia    T    C        1      2        2 
   3  chr3_116304270     AOna    T    C        1      2        2 
   3  chr3_116304270     ASom    T    C        0      0        2 
   3  chr3_116304270     HCab    T    C        0      0        2 
   3  chr3_116304270     HPrz    T    C        0      0        2 
   3  chr3_116304270     ZBoe    T    C        0      0        2 
   3  chr3_116304270     ZGre    T    C        0      0        2 
   3  chr3_116304270     ZHar    T    C        0      0        2 
   3  chr3_116304270   Sample    T    C        0      0        2 
   3  chr3_116310582     AAsi    T    C        0      0        2 
   3  chr3_116310582     AKia    T    C        0      0        2 
   3  chr3_116310582     AOna    T    C        0      0        2 
   3  chr3_116310582     ASom    T    C        0      0        2 
   3  chr3_116310582     HCab    T    C        1      2        2 
   3  chr3_116310582     HPrz    T    C        1      2        2 
   3  chr3_116310582     ZBoe    T    C        0      0        2 
   3  chr3_116310582     ZGre    T    C        0      0        2 
   3  chr3_116310582     ZHar    T    C        0      0        2 
   3  chr3_116310582   Sample    T    C        0      0        2 
   3  chr3_116324474     AAsi    C    A        0      0        2 
   3  chr3_116324474     AKia    C    A        1      2        2 
   3  chr3_116324474     AOna    C    A        1      2        2 
   3  chr3_116324474     ASom    C    A        0      0        2 
   3  chr3_116324474     HCab    C    A        0      0        2 
   3  chr3_116324474     HPrz    C    A        0      0        2 
   3  chr3_116324474     ZBoe    C    A        0      0        2 
   3  chr3_116324474     ZGre    C    A        0      0        2 
   3  chr3_116324474     ZHar    C    A        0      0        2 
   3  chr3_116324474   Sample    C    A        0      0        2 
   3  chr3_116325915     AAsi    C    A        0      0        2 
   3  chr3_116325915     AKia    C    A        0      0        2 
   3  chr3_116325915     AOna    C    A        0      0        2 
   3  chr3_116325915     ASom    C    A        0      0        2 
   3  chr3_116325915     HCab    C    A        0      0        2 
   3  chr3_116325915     HPrz    C    A        0      0        2 
   3  chr3_116325915     ZBoe    C    A      0.5      1        2 
   3  chr3_116325915     ZGre    C    A        0      0        2 
   3  chr3_116325915     ZHar    C    A        0      0        2 
   3  chr3_116325915   Sample    C    A        0      0        2 
   3  chr3_116330965     AAsi    G    A        0      0        2 
   3  chr3_116330965     AKia    G    A        0      0        2 
   3  chr3_116330965     AOna    G    A        0      0        2 
   3  chr3_116330965     ASom    G    A        0      0        2 
   3  chr3_116330965     HCab    G    A        1      2        2 
   3  chr3_116330965     HPrz    G    A        1      2        2 
   3  chr3_116330965     ZBoe    G    A        0      0        2 
   3  chr3_116330965     ZGre    G    A        0      0        2 
   3  chr3_116330965     ZHar    G    A        0      0        2 
   3  chr3_116330965   Sample    G    A        0      0        2 
   3  chr3_116333091     AAsi    T    C        0      0        2 
   3  chr3_116333091     AKia    T    C        1      2        2 
   3  chr3_116333091     AOna    T    C      0.5      1        2 
   3  chr3_116333091     ASom    T    C        0      0        2 
   3  chr3_116333091     HCab    T    C        0      0        2 
   3  chr3_116333091     HPrz    T    C        0      0        2 
   3  chr3_116333091     ZBoe    T    C        0      0        2 
   3  chr3_116333091     ZGre    T    C        1      2        2 
   3  chr3_116333091     ZHar    T    C        0      0        2 
   3  chr3_116333091   Sample    T    C        0      0        2 
   3  chr3_116389995     AAsi    G    C        0      0        2 
   3  chr3_116389995     AKia    G    C        0      0        2 
   3  chr3_116389995     AOna    G    C        1      2        2 
   3  chr3_116389995     ASom    G    C        0      0        2 
   3  chr3_116389995     HCab    G    C        0      0        2 
   3  chr3_116389995     HPrz    G    C        0      0        2 
   3  chr3_116389995     ZBoe    G    C        0      0        2 
   3  chr3_116389995     ZGre    G    C        0      0        2 
   3  chr3_116389995     ZHar    G    C        0      0        2 
   3  chr3_116389995   Sample    G    C        0      0        2 
   3  chr3_116394160     AAsi    T    G        1      2        2 
   3  chr3_116394160     AKia    T    G        0      0        2 
   3  chr3_116394160     AOna    T    G        0      0        2 
   3  chr3_116394160     ASom    T    G        1      2        2 
   3  chr3_116394160     HCab    T    G        0      0        2 
   3  chr3_116394160     HPrz    T    G        0      0        2 
   3  chr3_116394160     ZBoe    T    G        0      0        2 
   3  chr3_116394160     ZGre    T    G        0      0        2 
   3  chr3_116394160     ZHar    T    G        0      0        2 
   3  chr3_116394160   Sample    T    G        1      2        2 
   3  chr3_116403591     AAsi    A    G      0.5      1        2 
   3  chr3_116403591     AKia    A    G        0      0        2 
   3  chr3_116403591     AOna    A    G        0      0        2 
   3  chr3_116403591     ASom    A    G        0      0        2 
   3  chr3_116403591     HCab    A    G        0      0        2 
   3  chr3_116403591     HPrz    A    G        0      0        2 
   3  chr3_116403591     ZBoe    A    G        0      0        2 
   3  chr3_116403591     ZGre    A    G        0      0        2 
   3  chr3_116403591     ZHar    A    G        0      0        2 
   3  chr3_116403591   Sample    A    G        0      0        2 
   3  chr3_116413013     AAsi    T    C        1      2        2 
   3  chr3_116413013     AKia    T    C        0      0        2 
   3  chr3_116413013     AOna    T    C        0      0        2 
   3  chr3_116413013     ASom    T    C        0      0        2 
   3  chr3_116413013     HCab    T    C        0      0        2 
   3  chr3_116413013     HPrz    T    C        0      0        2 
   3  chr3_116413013     ZBoe    T    C        0      0        2 
   3  chr3_116413013     ZGre    T    C        0      0        2 
   3  chr3_116413013     ZHar    T    C        0      0        2 
   3  chr3_116413013   Sample    T    C        0      0        2 
   3  chr3_116416936     AAsi    G    C        0      0        2 
   3  chr3_116416936     AKia    G    C        0      0        2 
   3  chr3_116416936     AOna    G    C        0      0        2 
   3  chr3_116416936     ASom    G    C        0      0        2 
   3  chr3_116416936     HCab    G    C        1      2        2 
   3  chr3_116416936     HPrz    G    C        1      2        2 
   3  chr3_116416936     ZBoe    G    C        0      0        2 
   3  chr3_116416936     ZGre    G    C        0      0        2 
   3  chr3_116416936     ZHar    G    C        0      0        2 
   3  chr3_116416936   Sample    G    C        0      0        2 
   3  chr3_116425498     AAsi    C    T        1      2        2 
   3  chr3_116425498     AKia    C    T        0      0        2 
   3  chr3_116425498     AOna    C    T        0      0        2 
   3  chr3_116425498     ASom    C    T        1      2        2 
   3  chr3_116425498     HCab    C    T        1      2        2 
   3  chr3_116425498     HPrz    C    T        1      2        2 
   3  chr3_116425498     ZBoe    C    T        0      0        2 
   3  chr3_116425498     ZGre    C    T        0      0        2 
   3  chr3_116425498     ZHar    C    T        0      0        2 
   3  chr3_116425498   Sample    C    T        1      2        2 
   3  chr3_116429464     AAsi    T    C        0      0        2 
   3  chr3_116429464     AKia    T    C        0      0        2 
   3  chr3_116429464     AOna    T    C        1      2        2 
   3  chr3_116429464     ASom    T    C        0      0        2 
   3  chr3_116429464     HCab    T    C        0      0        2 
   3  chr3_116429464     HPrz    T    C        0      0        2 
   3  chr3_116429464     ZBoe    T    C        0      0        2 
   3  chr3_116429464     ZGre    T    C        0      0        2 
   3  chr3_116429464     ZHar    T    C        0      0        2 
   3  chr3_116429464   Sample    T    C        0      0        2 
   3  chr3_116433880     AAsi    G    C        0      0        2 
   3  chr3_116433880     AKia    G    C        0      0        2 
   3  chr3_116433880     AOna    G    C        1      2        2 
   3  chr3_116433880     ASom    G    C        0      0        2 
   3  chr3_116433880     HCab    G    C        0      0        2 
   3  chr3_116433880     HPrz    G    C        0      0        2 
   3  chr3_116433880     ZBoe    G    C        0      0        2 
   3  chr3_116433880     ZGre    G    C        0      0        2 
   3  chr3_116433880     ZHar    G    C        0      0        2 
   3  chr3_116433880   Sample    G    C        0      0        2 
   3  chr3_116437437     AAsi    G    C        0      0        2 
   3  chr3_116437437     AKia    G    C        0      0        2 
   3  chr3_116437437     AOna    G    C        0      0        2 
   3  chr3_116437437     ASom    G    C        0      0        2 
   3  chr3_116437437     HCab    G    C        0      0        2 
   3  chr3_116437437     HPrz    G    C        0      0        2 
   3  chr3_116437437     ZBoe    G    C        0      0        2 
   3  chr3_116437437     ZGre    G    C      0.5      1        2 
   3  chr3_116437437     ZHar    G    C        0      0        2 
   3  chr3_116437437   Sample    G    C        0      0        2 
   3  chr3_116438615     AAsi    C    A        1      2        2 
   3  chr3_116438615     AKia    C    A        0      0        2 
   3  chr3_116438615     AOna    C    A        0      0        2 
   3  chr3_116438615     ASom    C    A        1      2        2 
   3  chr3_116438615     HCab    C    A        0      0        2 
   3  chr3_116438615     HPrz    C    A        0      0        2 
   3  chr3_116438615     ZBoe    C    A        0      0        2 
   3  chr3_116438615     ZGre    C    A        0      0        2 
   3  chr3_116438615     ZHar    C    A        0      0        2 
   3  chr3_116438615   Sample    C    A        1      2        2 
   3  chr3_116438924     AAsi    A    G        0      0        2 
   3  chr3_116438924     AKia    A    G        0      0        2 
   3  chr3_116438924     AOna    A    G        0      0        2 
   3  chr3_116438924     ASom    A    G        0      0        2 
   3  chr3_116438924     HCab    A    G      0.5      1        2 
   3  chr3_116438924     HPrz    A    G        0      0        2 
   3  chr3_116438924     ZBoe    A    G        0      0        2 
   3  chr3_116438924     ZGre    A    G        0      0        2 
   3  chr3_116438924     ZHar    A    G        0      0        2 
   3  chr3_116438924   Sample    A    G        0      0        2 
   3  chr3_116447653     AAsi    C    A        0      0        2 
   3  chr3_116447653     AKia    C    A        0      0        2 
   3  chr3_116447653     AOna    C    A      0.5      1        2 
   3  chr3_116447653     ASom    C    A        0      0        2 
   3  chr3_116447653     HCab    C    A        0      0        2 
   3  chr3_116447653     HPrz    C    A        0      0        2 
   3  chr3_116447653     ZBoe    C    A        0      0        2 
   3  chr3_116447653     ZGre    C    A        0      0        2 
   3  chr3_116447653     ZHar    C    A        0      0        2 
   3  chr3_116447653   Sample    C    A        0      0        2 
   3  chr3_116457287     AAsi    A    T        0      0        2 
   3  chr3_116457287     AKia    A    T        0      0        2 
   3  chr3_116457287     AOna    A    T        0      0        2 
   3  chr3_116457287     ASom    A    T        0      0        2 
   3  chr3_116457287     HCab    A    T        1      2        2 
   3  chr3_116457287     HPrz    A    T        1      2        2 
   3  chr3_116457287     ZBoe    A    T        0      0        2 
   3  chr3_116457287     ZGre    A    T        0      0        2 
   3  chr3_116457287     ZHar    A    T        0      0        2 
   3  chr3_116457287   Sample    A    T        0      0        2 
   3  chr3_116458124     AAsi    G    A        0      0        2 
   3  chr3_116458124     AKia    G    A        0      0        2 
   3  chr3_116458124     AOna    G    A        0      0        2 
   3  chr3_116458124     ASom    G    A        0      0        2 
   3  chr3_116458124     HCab    G    A        1      2        2 
   3  chr3_116458124     HPrz    G    A        1      2        2 
   3  chr3_116458124     ZBoe    G    A        0      0        2 
   3  chr3_116458124     ZGre    G    A        0      0        2 
   3  chr3_116458124     ZHar    G    A        0      0        2 
   3  chr3_116458124   Sample    G    A        0      0        2 
   3  chr3_116461545     AAsi    T    C        0      0        2 
   3  chr3_116461545     AKia    T    C        0      0        2 
   3  chr3_116461545     AOna    T    C        0      0        2 
   3  chr3_116461545     ASom    T    C        0      0        2 
   3  chr3_116461545     HCab    T    C        0      0        2 
   3  chr3_116461545     HPrz    T    C        0      0        2 
   3  chr3_116461545     ZBoe    T    C        0      0        2 
   3  chr3_116461545     ZGre    T    C        0      0        2 
   3  chr3_116461545     ZHar    T    C      0.5      1        2 
   3  chr3_116461545   Sample    T    C        0      0        2 
   3  chr3_116461857     AAsi    T    C        0      0        2 
   3  chr3_116461857     AKia    T    C        0      0        2 
   3  chr3_116461857     AOna    T    C        0      0        2 
   3  chr3_116461857     ASom    T    C        0      0        2 
   3  chr3_116461857     HCab    T    C      0.5      1        2 
   3  chr3_116461857     HPrz    T    C        0      0        2 
   3  chr3_116461857     ZBoe    T    C        0      0        2 
   3  chr3_116461857     ZGre    T    C        0      0        2 
   3  chr3_116461857     ZHar    T    C        0      0        2 
   3  chr3_116461857   Sample    T    C        0      0        2 
   3  chr3_116468020     AAsi    A    G        0      0        2 
   3  chr3_116468020     AKia    A    G        0      0        2 
   3  chr3_116468020     AOna    A    G        0      0        2 
   3  chr3_116468020     ASom    A    G        0      0        2 
   3  chr3_116468020     HCab    A    G      0.5      1        2 
   3  chr3_116468020     HPrz    A    G        0      0        2 
   3  chr3_116468020     ZBoe    A    G        0      0        2 
   3  chr3_116468020     ZGre    A    G        0      0        2 
   3  chr3_116468020     ZHar    A    G        0      0        2 
   3  chr3_116468020   Sample    A    G        0      0        2 
   3  chr3_116472986     AAsi    G    A        0      0        2 
   3  chr3_116472986     AKia    G    A        0      0        2 
   3  chr3_116472986     AOna    G    A        0      0        2 
   3  chr3_116472986     ASom    G    A        0      0        2 
   3  chr3_116472986     HCab    G    A        1      2        2 
   3  chr3_116472986     HPrz    G    A        1      2        2 
   3  chr3_116472986     ZBoe    G    A        0      0        2 
   3  chr3_116472986     ZGre    G    A        0      0        2 
   3  chr3_116472986     ZHar    G    A        0      0        2 
   3  chr3_116472986   Sample    G    A        0      0        2 
   3  chr3_116476378     AAsi    A    G        0      0        2 
   3  chr3_116476378     AKia    A    G        1      2        2 
   3  chr3_116476378     AOna    A    G        0      0        2 
   3  chr3_116476378     ASom    A    G        0      0        2 
   3  chr3_116476378     HCab    A    G        0      0        2 
   3  chr3_116476378     HPrz    A    G        0      0        2 
   3  chr3_116476378     ZBoe    A    G        0      0        2 
   3  chr3_116476378     ZGre    A    G        0      0        2 
   3  chr3_116476378     ZHar    A    G        0      0        2 
   3  chr3_116476378   Sample    A    G        0      0        2 
   3  chr3_116482664     AAsi    T    C        0      0        2 
   3  chr3_116482664     AKia    T    C        0      0        2 
   3  chr3_116482664     AOna    T    C        0      0        2 
   3  chr3_116482664     ASom    T    C        0      0        2 
   3  chr3_116482664     HCab    T    C        0      0        2 
   3  chr3_116482664     HPrz    T    C        0      0        2 
   3  chr3_116482664     ZBoe    T    C        0      0        2 
   3  chr3_116482664     ZGre    T    C      0.5      1        2 
   3  chr3_116482664     ZHar    T    C        0      0        2 
   3  chr3_116482664   Sample    T    C        0      0        2 
   3  chr3_116495220     AAsi    C    T        0      0        2 
   3  chr3_116495220     AKia    C    T        1      2        2 
   3  chr3_116495220     AOna    C    T        0      0        2 
   3  chr3_116495220     ASom    C    T        0      0        2 
   3  chr3_116495220     HCab    C    T        0      0        2 
   3  chr3_116495220     HPrz    C    T        0      0        2 
   3  chr3_116495220     ZBoe    C    T        0      0        2 
   3  chr3_116495220     ZGre    C    T        0      0        2 
   3  chr3_116495220     ZHar    C    T        0      0        2 
   3  chr3_116495220   Sample    C    T        0      0        2 
   3  chr3_116504954     AAsi    T    C        0      0        2 
   3  chr3_116504954     AKia    T    C        0      0        2 
   3  chr3_116504954     AOna    T    C        0      0        2 
   3  chr3_116504954     ASom    T    C      0.5      1        2 
   3  chr3_116504954     HCab    T    C        0      0        2 
   3  chr3_116504954     HPrz    T    C        0      0        2 
   3  chr3_116504954     ZBoe    T    C        0      0        2 
   3  chr3_116504954     ZGre    T    C        0      0        2 
   3  chr3_116504954     ZHar    T    C        0      0        2 
   3  chr3_116504954   Sample    T    C        0      0        2 
   3  chr3_116505874     AAsi    T    C        0      0        2 
   3  chr3_116505874     AKia    T    C        0      0        2 
   3  chr3_116505874     AOna    T    C      0.5      1        2 
   3  chr3_116505874     ASom    T    C        0      0        2 
   3  chr3_116505874     HCab    T    C        0      0        2 
   3  chr3_116505874     HPrz    T    C        0      0        2 
   3  chr3_116505874     ZBoe    T    C        0      0        2 
   3  chr3_116505874     ZGre    T    C        0      0        2 
   3  chr3_116505874     ZHar    T    C        0      0        2 
   3  chr3_116505874   Sample    T    C        0      0        2 
   3  chr3_116506717     AAsi    G    C        0      0        2 
   3  chr3_116506717     AKia    G    C        0      0        2 
   3  chr3_116506717     AOna    G    C        0      0        2 
   3  chr3_116506717     ASom    G    C        0      0        2 
   3  chr3_116506717     HCab    G    C        0      0        2 
   3  chr3_116506717     HPrz    G    C        0      0        2 
   3  chr3_116506717     ZBoe    G    C      0.5      1        2 
   3  chr3_116506717     ZGre    G    C        0      0        2 
   3  chr3_116506717     ZHar    G    C        0      0        2 
   3  chr3_116506717   Sample    G    C        0      0        2 
   3  chr3_116521848     AAsi    A    G        0      0        2 
   3  chr3_116521848     AKia    A    G        1      2        2 
   3  chr3_116521848     AOna    A    G        1      2        2 
   3  chr3_116521848     ASom    A    G      0.5      1        2 
   3  chr3_116521848     HCab    A    G        0      0        2 
   3  chr3_116521848     HPrz    A    G        0      0        2 
   3  chr3_116521848     ZBoe    A    G        0      0        2 
   3  chr3_116521848     ZGre    A    G        0      0        2 
   3  chr3_116521848     ZHar    A    G        0      0        2 
   3  chr3_116521848   Sample    A    G        0      0        2 
   3  chr3_116524578     AAsi    G    A        0      0        2 
   3  chr3_116524578     AKia    G    A        0      0        2 
   3  chr3_116524578     AOna    G    A        0      0        2 
   3  chr3_116524578     ASom    G    A        0      0        2 
   3  chr3_116524578     HCab    G    A        1      2        2 
   3  chr3_116524578     HPrz    G    A        1      2        2 
   3  chr3_116524578     ZBoe    G    A        0      0        2 
   3  chr3_116524578     ZGre    G    A        0      0        2 
   3  chr3_116524578     ZHar    G    A        0      0        2 
   3  chr3_116524578   Sample    G    A        0      0        2 
   3  chr3_116532207     AAsi    C    G        0      0        2 
   3  chr3_116532207     AKia    C    G        0      0        2 
   3  chr3_116532207     AOna    C    G        0      0        2 
   3  chr3_116532207     ASom    C    G        0      0        2 
   3  chr3_116532207     HCab    C    G        0      0        2 
   3  chr3_116532207     HPrz    C    G        0      0        2 
   3  chr3_116532207     ZBoe    C    G        1      2        2 
   3  chr3_116532207     ZGre    C    G        1      2        2 
   3  chr3_116532207     ZHar    C    G        1      2        2 
   3  chr3_116532207   Sample    C    G        0      0        2 
   3  chr3_116533449     AAsi    A    G        0      0        2 
   3  chr3_116533449     AKia    A    G        0      0        2 
   3  chr3_116533449     AOna    A    G        0      0        2 
   3  chr3_116533449     ASom    A    G        0      0        2 
   3  chr3_116533449     HCab    A    G        0      0        2 
   3  chr3_116533449     HPrz    A    G        0      0        2 
   3  chr3_116533449     ZBoe    A    G        0      0        2 
   3  chr3_116533449     ZGre    A    G        1      2        2 
   3  chr3_116533449     ZHar    A    G        0      0        2 
   3  chr3_116533449   Sample    A    G        0      0        2 
   3  chr3_116542194     AAsi    A    C        0      0        2 
   3  chr3_116542194     AKia    A    C        0      0        2 
   3  chr3_116542194     AOna    A    C        0      0        2 
   3  chr3_116542194     ASom    A    C        0      0        2 
   3  chr3_116542194     HCab    A    C        0      0        2 
   3  chr3_116542194     HPrz    A    C        0      0        2 
   3  chr3_116542194     ZBoe    A    C        0      0        2 
   3  chr3_116542194     ZGre    A    C        0      0        2 
   3  chr3_116542194     ZHar    A    C      0.5      1        2 
   3  chr3_116542194   Sample    A    C        0      0        2 
   3  chr3_116543993     AAsi    T    C        0      0        2 
   3  chr3_116543993     AKia    T    C        0      0        2 
   3  chr3_116543993     AOna    T    C        0      0        2 
   3  chr3_116543993     ASom    T    C        0      0        2 
   3  chr3_116543993     HCab    T    C        0      0        2 
   3  chr3_116543993     HPrz    T    C        0      0        2 
   3  chr3_116543993     ZBoe    T    C        0      0        2 
   3  chr3_116543993     ZGre    T    C        0      0        2 
   3  chr3_116543993     ZHar    T    C      0.5      1        2 
   3  chr3_116543993   Sample    T    C        0      0        2 
   3  chr3_116544615     AAsi    T    C        0      0        2 
   3  chr3_116544615     AKia    T    C        1      2        2 
   3  chr3_116544615     AOna    T    C      0.5      1        2 
   3  chr3_116544615     ASom    T    C        0      0        2 
   3  chr3_116544615     HCab    T    C        0      0        2 
   3  chr3_116544615     HPrz    T    C        0      0        2 
   3  chr3_116544615     ZBoe    T    C        0      0        2 
   3  chr3_116544615     ZGre    T    C        0      0        2 
   3  chr3_116544615     ZHar    T    C        0      0        2 
   3  chr3_116544615   Sample    T    C        0      0        2 
   3  chr3_116547406     AAsi    A    G        0      0        2 
   3  chr3_116547406     AKia    A    G        0      0        2 
   3  chr3_116547406     AOna    A    G        0      0        2 
   3  chr3_116547406     ASom    A    G        0      0        2 
   3  chr3_116547406     HCab    A    G        0      0        2 
   3  chr3_116547406     HPrz    A    G        0      0        2 
   3  chr3_116547406     ZBoe    A    G        1      2        2 
   3  chr3_116547406     ZGre    A    G        0      0        2 
   3  chr3_116547406     ZHar    A    G        0      0        2 
   3  chr3_116547406   Sample    A    G        0      0        2 
   3  chr3_116557624     AAsi    A    G        0      0        2 
   3  chr3_116557624     AKia    A    G        0      0        2 
   3  chr3_116557624     AOna    A    G        0      0        2 
   3  chr3_116557624     ASom    A    G        0      0        2 
   3  chr3_116557624     HCab    A    G        0      0        2 
   3  chr3_116557624     HPrz    A    G        0      0        2 
   3  chr3_116557624     ZBoe    A    G        0      0        2 
   3  chr3_116557624     ZGre    A    G        0      0        2 
   3  chr3_116557624     ZHar    A    G      0.5      1        2 
   3  chr3_116557624   Sample    A    G        0      0        2 
   3  chr3_116561031     AAsi    T    C        0      0        2 
   3  chr3_116561031     AKia    T    C        1      2        2 
   3  chr3_116561031     AOna    T    C      0.5      1        2 
   3  chr3_116561031     ASom    T    C        0      0        2 
   3  chr3_116561031     HCab    T    C        0      0        2 
   3  chr3_116561031     HPrz    T    C        0      0        2 
   3  chr3_116561031     ZBoe    T    C        0      0        2 
   3  chr3_116561031     ZGre    T    C        0      0        2 
   3  chr3_116561031     ZHar    T    C        0      0        2 
   3  chr3_116561031   Sample    T    C        0      0        2 
   3  chr3_116576905     AAsi    T    C        0      0        2 
   3  chr3_116576905     AKia    T    C        0      0        2 
   3  chr3_116576905     AOna    T    C        0      0        2 
   3  chr3_116576905     ASom    T    C        0      0        2 
   3  chr3_116576905     HCab    T    C        0      0        2 
   3  chr3_116576905     HPrz    T    C        0      0        2 
   3  chr3_116576905     ZBoe    T    C      0.5      1        2 
   3  chr3_116576905     ZGre    T    C        0      0        2 
   3  chr3_116576905     ZHar    T    C        0      0        2 
   3  chr3_116576905   Sample    T    C        0      0        2 
   3  chr3_116583073     AAsi    C    T        0      0        2 
   3  chr3_116583073     AKia    C    T        0      0        2 
   3  chr3_116583073     AOna    C    T      0.5      1        2 
   3  chr3_116583073     ASom    C    T        0      0        2 
   3  chr3_116583073     HCab    C    T        0      0        2 
   3  chr3_116583073     HPrz    C    T        0      0        2 
   3  chr3_116583073     ZBoe    C    T        0      0        2 
   3  chr3_116583073     ZGre    C    T        0      0        2 
   3  chr3_116583073     ZHar    C    T        0      0        2 
   3  chr3_116583073   Sample    C    T        0      0        2 
   3  chr3_116590049     AAsi    G    A        0      0        2 
   3  chr3_116590049     AKia    G    A        0      0        2 
   3  chr3_116590049     AOna    G    A        0      0        2 
   3  chr3_116590049     ASom    G    A        0      0        2 
   3  chr3_116590049     HCab    G    A        1      2        2 
   3  chr3_116590049     HPrz    G    A        1      2        2 
   3  chr3_116590049     ZBoe    G    A        0      0        2 
   3  chr3_116590049     ZGre    G    A        0      0        2 
   3  chr3_116590049     ZHar    G    A        0      0        2 
   3  chr3_116590049   Sample    G    A        0      0        2 
   3  chr3_116590494     AAsi    C    G      0.5      1        2 
   3  chr3_116590494     AKia    C    G        0      0        2 
   3  chr3_116590494     AOna    C    G        0      0        2 
   3  chr3_116590494     ASom    C    G        0      0        2 
   3  chr3_116590494     HCab    C    G        0      0        2 
   3  chr3_116590494     HPrz    C    G        0      0        2 
   3  chr3_116590494     ZBoe    C    G        0      0        2 
   3  chr3_116590494     ZGre    C    G        0      0        2 
   3  chr3_116590494     ZHar    C    G        0      0        2 
   3  chr3_116590494   Sample    C    G        1      2        2 
   3  chr3_116592982     AAsi    T    C        0      0        2 
   3  chr3_116592982     AKia    T    C        0      0        2 
   3  chr3_116592982     AOna    T    C        0      0        2 
   3  chr3_116592982     ASom    T    C        0      0        2 
   3  chr3_116592982     HCab    T    C        0      0        2 
   3  chr3_116592982     HPrz    T    C        0      0        2 
   3  chr3_116592982     ZBoe    T    C        1      2        2 
   3  chr3_116592982     ZGre    T    C        1      2        2 
   3  chr3_116592982     ZHar    T    C        1      2        2 
   3  chr3_116592982   Sample    T    C        0      0        2 
   3  chr3_116594915     AAsi    T    C        0      0        2 
   3  chr3_116594915     AKia    T    C        0      0        2 
   3  chr3_116594915     AOna    T    C        0      0        2 
   3  chr3_116594915     ASom    T    C        0      0        2 
   3  chr3_116594915     HCab    T    C        0      0        2 
   3  chr3_116594915     HPrz    T    C        0      0        2 
   3  chr3_116594915     ZBoe    T    C        0      0        2 
   3  chr3_116594915     ZGre    T    C        0      0        2 
   3  chr3_116594915     ZHar    T    C      0.5      1        2 
   3  chr3_116594915   Sample    T    C        0      0        2 
   3  chr3_116595874     AAsi    G    C        0      0        2 
   3  chr3_116595874     AKia    G    C        0      0        2 
   3  chr3_116595874     AOna    G    C        0      0        2 
   3  chr3_116595874     ASom    G    C        0      0        2 
   3  chr3_116595874     HCab    G    C        1      2        2 
   3  chr3_116595874     HPrz    G    C        1      2        2 
   3  chr3_116595874     ZBoe    G    C        0      0        2 
   3  chr3_116595874     ZGre    G    C        0      0        2 
   3  chr3_116595874     ZHar    G    C        0      0        2 
   3  chr3_116595874   Sample    G    C        0      0        2 
   3  chr3_116595968     AAsi    G    C        0      0        2 
   3  chr3_116595968     AKia    G    C        0      0        2 
   3  chr3_116595968     AOna    G    C        0      0        2 
   3  chr3_116595968     ASom    G    C        0      0        2 
   3  chr3_116595968     HCab    G    C        0      0        2 
   3  chr3_116595968     HPrz    G    C        0      0        2 
   3  chr3_116595968     ZBoe    G    C      0.5      1        2 
   3  chr3_116595968     ZGre    G    C        0      0        2 
   3  chr3_116595968     ZHar    G    C        0      0        2 
   3  chr3_116595968   Sample    G    C        0      0        2 
   3  chr3_116596664     AAsi    T    G        0      0        2 
   3  chr3_116596664     AKia    T    G        0      0        2 
   3  chr3_116596664     AOna    T    G        1      2        2 
   3  chr3_116596664     ASom    T    G        0      0        2 
   3  chr3_116596664     HCab    T    G        0      0        2 
   3  chr3_116596664     HPrz    T    G        0      0        2 
   3  chr3_116596664     ZBoe    T    G        0      0        2 
   3  chr3_116596664     ZGre    T    G        0      0        2 
   3  chr3_116596664     ZHar    T    G        0      0        2 
   3  chr3_116596664   Sample    T    G        0      0        2 
   3  chr3_116597318     AAsi    T    C        0      0        2 
   3  chr3_116597318     AKia    T    C        0      0        2 
   3  chr3_116597318     AOna    T    C        0      0        2 
   3  chr3_116597318     ASom    T    C      0.5      1        2 
   3  chr3_116597318     HCab    T    C        0      0        2 
   3  chr3_116597318     HPrz    T    C        0      0        2 
   3  chr3_116597318     ZBoe    T    C        0      0        2 
   3  chr3_116597318     ZGre    T    C        0      0        2 
   3  chr3_116597318     ZHar    T    C        0      0        2 
   3  chr3_116597318   Sample    T    C        0      0        2 
   3  chr3_116607318     AAsi    A    T        0      0        2 
   3  chr3_116607318     AKia    A    T      0.5      1        2 
   3  chr3_116607318     AOna    A    T      0.5      1        2 
   3  chr3_116607318     ASom    A    T        0      0        2 
   3  chr3_116607318     HCab    A    T        0      0        2 
   3  chr3_116607318     HPrz    A    T        0      0        2 
   3  chr3_116607318     ZBoe    A    T        0      0        2 
   3  chr3_116607318     ZGre    A    T        0      0        2 
   3  chr3_116607318     ZHar    A    T        0      0        2 
   3  chr3_116607318   Sample    A    T        0      0        2 
   3  chr3_116617503     AAsi    A    G        0      0        2 
   3  chr3_116617503     AKia    A    G        0      0        2 
   3  chr3_116617503     AOna    A    G        0      0        2 
   3  chr3_116617503     ASom    A    G        0      0        2 
   3  chr3_116617503     HCab    A    G        0      0        2 
   3  chr3_116617503     HPrz    A    G        0      0        2 
   3  chr3_116617503     ZBoe    A    G        0      0        2 
   3  chr3_116617503     ZGre    A    G      0.5      1        2 
   3  chr3_116617503     ZHar    A    G        0      0        2 
   3  chr3_116617503   Sample    A    G        0      0        2 
   3  chr3_116629563     AAsi    T    C        0      0        2 
   3  chr3_116629563     AKia    T    C        0      0        2 
   3  chr3_116629563     AOna    T    C        0      0        2 
   3  chr3_116629563     ASom    T    C      0.5      1        2 
   3  chr3_116629563     HCab    T    C        0      0        2 
   3  chr3_116629563     HPrz    T    C        0      0        2 
   3  chr3_116629563     ZBoe    T    C        0      0        2 
   3  chr3_116629563     ZGre    T    C        0      0        2 
   3  chr3_116629563     ZHar    T    C        0      0        2 
   3  chr3_116629563   Sample    T    C        0      0        2 
   3  chr3_116632015     AAsi    A    G        0      0        2 
   3  chr3_116632015     AKia    A    G        0      0        2 
   3  chr3_116632015     AOna    A    G        0      0        2 
   3  chr3_116632015     ASom    A    G        0      0        2 
   3  chr3_116632015     HCab    A    G      0.5      1        2 
   3  chr3_116632015     HPrz    A    G        0      0        2 
   3  chr3_116632015     ZBoe    A    G        0      0        2 
   3  chr3_116632015     ZGre    A    G        0      0        2 
   3  chr3_116632015     ZHar    A    G        0      0        2 
   3  chr3_116632015   Sample    A    G        0      0        2 
   3  chr3_116633735     AAsi    G    C        0      0        2 
   3  chr3_116633735     AKia    G    C        0      0        2 
   3  chr3_116633735     AOna    G    C        0      0        2 
   3  chr3_116633735     ASom    G    C        0      0        2 
   3  chr3_116633735     HCab    G    C        1      2        2 
   3  chr3_116633735     HPrz    G    C        1      2        2 
   3  chr3_116633735     ZBoe    G    C        0      0        2 
   3  chr3_116633735     ZGre    G    C        0      0        2 
   3  chr3_116633735     ZHar    G    C        0      0        2 
   3  chr3_116633735   Sample    G    C        0      0        2 
   3  chr3_116635762     AAsi    A    G        0      0        2 
   3  chr3_116635762     AKia    A    G        0      0        2 
   3  chr3_116635762     AOna    A    G      0.5      1        2 
   3  chr3_116635762     ASom    A    G        0      0        2 
   3  chr3_116635762     HCab    A    G        0      0        2 
   3  chr3_116635762     HPrz    A    G        0      0        2 
   3  chr3_116635762     ZBoe    A    G        0      0        2 
   3  chr3_116635762     ZGre    A    G        0      0        2 
   3  chr3_116635762     ZHar    A    G        0      0        2 
   3  chr3_116635762   Sample    A    G        0      0        2 
   3  chr3_116637143     AAsi    T    G        1      2        2 
   3  chr3_116637143     AKia    T    G        0      0        2 
   3  chr3_116637143     AOna    T    G        0      0        2 
   3  chr3_116637143     ASom    T    G        1      2        2 
   3  chr3_116637143     HCab    T    G        0      0        2 
   3  chr3_116637143     HPrz    T    G        0      0        2 
   3  chr3_116637143     ZBoe    T    G        0      0        2 
   3  chr3_116637143     ZGre    T    G        0      0        2 
   3  chr3_116637143     ZHar    T    G        0      0        2 
   3  chr3_116637143   Sample    T    G        1      2        2 
   3  chr3_116641647     AAsi    C    T        0      0        2 
   3  chr3_116641647     AKia    C    T        0      0        2 
   3  chr3_116641647     AOna    C    T        0      0        2 
   3  chr3_116641647     ASom    C    T        0      0        2 
   3  chr3_116641647     HCab    C    T        1      2        2 
   3  chr3_116641647     HPrz    C    T        1      2        2 
   3  chr3_116641647     ZBoe    C    T        0      0        2 
   3  chr3_116641647     ZGre    C    T        0      0        2 
   3  chr3_116641647     ZHar    C    T        0      0        2 
   3  chr3_116641647   Sample    C    T        0      0        2 
   3  chr3_116647596     AAsi    T    C        0      0        2 
   3  chr3_116647596     AKia    T    C        0      0        2 
   3  chr3_116647596     AOna    T    C        0      0        2 
   3  chr3_116647596     ASom    T    C        0      0        2 
   3  chr3_116647596     HCab    T    C        0      0        2 
   3  chr3_116647596     HPrz    T    C        0      0        2 
   3  chr3_116647596     ZBoe    T    C        0      0        2 
   3  chr3_116647596     ZGre    T    C      0.5      1        2 
   3  chr3_116647596     ZHar    T    C        0      0        2 
   3  chr3_116647596   Sample    T    C        0      0        2 
   3  chr3_116648299     AAsi    G    A        0      0        2 
   3  chr3_116648299     AKia    G    A        0      0        2 
   3  chr3_116648299     AOna    G    A        0      0        2 
   3  chr3_116648299     ASom    G    A        0      0        2 
   3  chr3_116648299     HCab    G    A        1      2        2 
   3  chr3_116648299     HPrz    G    A        1      2        2 
   3  chr3_116648299     ZBoe    G    A        0      0        2 
   3  chr3_116648299     ZGre    G    A        0      0        2 
   3  chr3_116648299     ZHar    G    A        0      0        2 
   3  chr3_116648299   Sample    G    A        0      0        2 
   3  chr3_116656412     AAsi    T    C        0      0        2 
   3  chr3_116656412     AKia    T    C        0      0        2 
   3  chr3_116656412     AOna    T    C        0      0        2 
   3  chr3_116656412     ASom    T    C        0      0        2 
   3  chr3_116656412     HCab    T    C      0.5      1        2 
   3  chr3_116656412     HPrz    T    C        1      2        2 
   3  chr3_116656412     ZBoe    T    C        0      0        2 
   3  chr3_116656412     ZGre    T    C        0      0        2 
   3  chr3_116656412     ZHar    T    C        0      0        2 
   3  chr3_116656412   Sample    T    C        0      0        2 
   3  chr3_116668797     AAsi    T    C        0      0        2 
   3  chr3_116668797     AKia    T    C        0      0        2 
   3  chr3_116668797     AOna    T    C        1      2        2 
   3  chr3_116668797     ASom    T    C        0      0        2 
   3  chr3_116668797     HCab    T    C        0      0        2 
   3  chr3_116668797     HPrz    T    C        0      0        2 
   3  chr3_116668797     ZBoe    T    C        0      0        2 
   3  chr3_116668797     ZGre    T    C        0      0        2 
   3  chr3_116668797     ZHar    T    C        0      0        2 
   3  chr3_116668797   Sample    T    C        0      0        2 
   3  chr3_116674772     AAsi    T    C        0      0        2 
   3  chr3_116674772     AKia    T    C        0      0        2 
   3  chr3_116674772     AOna    T    C        0      0        2 
   3  chr3_116674772     ASom    T    C        0      0        2 
   3  chr3_116674772     HCab    T    C        0      0        2 
   3  chr3_116674772     HPrz    T    C        0      0        2 
   3  chr3_116674772     ZBoe    T    C      0.5      1        2 
   3  chr3_116674772     ZGre    T    C        0      0        2 
   3  chr3_116674772     ZHar    T    C        0      0        2 
   3  chr3_116674772   Sample    T    C        0      0        2 
   3  chr3_116679287     AAsi    T    C        0      0        2 
   3  chr3_116679287     AKia    T    C        0      0        2 
   3  chr3_116679287     AOna    T    C        0      0        2 
   3  chr3_116679287     ASom    T    C        0      0        2 
   3  chr3_116679287     HCab    T    C        0      0        2 
   3  chr3_116679287     HPrz    T    C        0      0        2 
   3  chr3_116679287     ZBoe    T    C        1      2        2 
   3  chr3_116679287     ZGre    T    C        1      2        2 
   3  chr3_116679287     ZHar    T    C        1      2        2 
   3  chr3_116679287   Sample    T    C        0      0        2 
   3  chr3_116683254     AAsi    C    T        0      0        2 
   3  chr3_116683254     AKia    C    T        0      0        2 
   3  chr3_116683254     AOna    C    T        0      0        2 
   3  chr3_116683254     ASom    C    T        0      0        2 
   3  chr3_116683254     HCab    C    T        1      2        2 
   3  chr3_116683254     HPrz    C    T        1      2        2 
   3  chr3_116683254     ZBoe    C    T        0      0        2 
   3  chr3_116683254     ZGre    C    T        0      0        2 
   3  chr3_116683254     ZHar    C    T        0      0        2 
   3  chr3_116683254   Sample    C    T        0      0        2 
   3  chr3_116687405     AAsi    A    T        0      0        2 
   3  chr3_116687405     AKia    A    T        0      0        2 
   3  chr3_116687405     AOna    A    T        0      0        2 
   3  chr3_116687405     ASom    A    T        0      0        2 
   3  chr3_116687405     HCab    A    T        1      2        2 
   3  chr3_116687405     HPrz    A    T        1      2        2 
   3  chr3_116687405     ZBoe    A    T        0      0        2 
   3  chr3_116687405     ZGre    A    T        0      0        2 
   3  chr3_116687405     ZHar    A    T        0      0        2 
   3  chr3_116687405   Sample    A    T        0      0        2 
   3  chr3_116690053     AAsi    C    T        0      0        2 
   3  chr3_116690053     AKia    C    T        0      0        2 
   3  chr3_116690053     AOna    C    T        0      0        2 
   3  chr3_116690053     ASom    C    T        0      0        2 
   3  chr3_116690053     HCab    C    T        1      2        2 
   3  chr3_116690053     HPrz    C    T        1      2        2 
   3  chr3_116690053     ZBoe    C    T        0      0        2 
   3  chr3_116690053     ZGre    C    T        0      0        2 
   3  chr3_116690053     ZHar    C    T        0      0        2 
   3  chr3_116690053   Sample    C    T        0      0        2 
   3  chr3_116693346     AAsi    T    C        0      0        2 
   3  chr3_116693346     AKia    T    C        0      0        2 
   3  chr3_116693346     AOna    T    C        0      0        2 
   3  chr3_116693346     ASom    T    C        0      0        2 
   3  chr3_116693346     HCab    T    C        1      2        2 
   3  chr3_116693346     HPrz    T    C        0      0        2 
   3  chr3_116693346     ZBoe    T    C        0      0        2 
   3  chr3_116693346     ZGre    T    C        0      0        2 
   3  chr3_116693346     ZHar    T    C        0      0        2 
   3  chr3_116693346   Sample    T    C        0      0        2 
   3  chr3_116693604     AAsi    A    G        0      0        2 
   3  chr3_116693604     AKia    A    G        0      0        2 
   3  chr3_116693604     AOna    A    G        0      0        2 
   3  chr3_116693604     ASom    A    G        0      0        2 
   3  chr3_116693604     HCab    A    G        0      0        2 
   3  chr3_116693604     HPrz    A    G        0      0        2 
   3  chr3_116693604     ZBoe    A    G        0      0        2 
   3  chr3_116693604     ZGre    A    G        1      2        2 
   3  chr3_116693604     ZHar    A    G        0      0        2 
   3  chr3_116693604   Sample    A    G        0      0        2 
   3  chr3_116715430     AAsi    T    C        0      0        2 
   3  chr3_116715430     AKia    T    C        0      0        2 
   3  chr3_116715430     AOna    T    C        0      0        2 
   3  chr3_116715430     ASom    T    C        0      0        2 
   3  chr3_116715430     HCab    T    C        0      0        2 
   3  chr3_116715430     HPrz    T    C        0      0        2 
   3  chr3_116715430     ZBoe    T    C        0      0        2 
   3  chr3_116715430     ZGre    T    C        0      0        2 
   3  chr3_116715430     ZHar    T    C        1      2        2 
   3  chr3_116715430   Sample    T    C        0      0        2 
   3  chr3_116716409     AAsi    G    A        0      0        2 
   3  chr3_116716409     AKia    G    A        0      0        2 
   3  chr3_116716409     AOna    G    A        0      0        2 
   3  chr3_116716409     ASom    G    A        0      0        2 
   3  chr3_116716409     HCab    G    A        1      2        2 
   3  chr3_116716409     HPrz    G    A        1      2        2 
   3  chr3_116716409     ZBoe    G    A        0      0        2 
   3  chr3_116716409     ZGre    G    A        0      0        2 
   3  chr3_116716409     ZHar    G    A        0      0        2 
   3  chr3_116716409   Sample    G    A        0      0        2 
   3  chr3_116722593     AAsi    A    G      0.5      1        2 
   3  chr3_116722593     AKia    A    G        0      0        2 
   3  chr3_116722593     AOna    A    G        0      0        2 
   3  chr3_116722593     ASom    A    G        0      0        2 
   3  chr3_116722593     HCab    A    G        0      0        2 
   3  chr3_116722593     HPrz    A    G        0      0        2 
   3  chr3_116722593     ZBoe    A    G        0      0        2 
   3  chr3_116722593     ZGre    A    G        0      0        2 
   3  chr3_116722593     ZHar    A    G        0      0        2 
   3  chr3_116722593   Sample    A    G        0      0        2 
   3  chr3_116727111     AAsi    T    C        0      0        2 
   3  chr3_116727111     AKia    T    C        0      0        2 
   3  chr3_116727111     AOna    T    C        1      2        2 
   3  chr3_116727111     ASom    T    C        0      0        2 
   3  chr3_116727111     HCab    T    C        0      0        2 
   3  chr3_116727111     HPrz    T    C        0      0        2 
   3  chr3_116727111     ZBoe    T    C        0      0        2 
   3  chr3_116727111     ZGre    T    C        0      0        2 
   3  chr3_116727111     ZHar    T    C        0      0        2 
   3  chr3_116727111   Sample    T    C        0      0        2 
   3  chr3_116729106     AAsi    G    A        0      0        2 
   3  chr3_116729106     AKia    G    A        0      0        2 
   3  chr3_116729106     AOna    G    A        0      0        2 
   3  chr3_116729106     ASom    G    A        0      0        2 
   3  chr3_116729106     HCab    G    A        0      0        2 
   3  chr3_116729106     HPrz    G    A        0      0        2 
   3  chr3_116729106     ZBoe    G    A        1      2        2 
   3  chr3_116729106     ZGre    G    A        0      0        2 
   3  chr3_116729106     ZHar    G    A        0      0        2 
   3  chr3_116729106   Sample    G    A        0      0        2 
   3  chr3_116731976     AAsi    A    G        0      0        2 
   3  chr3_116731976     AKia    A    G        0      0        2 
   3  chr3_116731976     AOna    A    G        0      0        2 
   3  chr3_116731976     ASom    A    G        0      0        2 
   3  chr3_116731976     HCab    A    G        1      2        2 
   3  chr3_116731976     HPrz    A    G        1      2        2 
   3  chr3_116731976     ZBoe    A    G        0      0        2 
   3  chr3_116731976     ZGre    A    G        0      0        2 
   3  chr3_116731976     ZHar    A    G        0      0        2 
   3  chr3_116731976   Sample    A    G        0      0        2 
   3  chr3_116734104     AAsi    G    A        0      0        2 
   3  chr3_116734104     AKia    G    A        0      0        2 
   3  chr3_116734104     AOna    G    A        0      0        2 
   3  chr3_116734104     ASom    G    A        0      0        2 
   3  chr3_116734104     HCab    G    A        1      2        2 
   3  chr3_116734104     HPrz    G    A        1      2        2 
   3  chr3_116734104     ZBoe    G    A        0      0        2 
   3  chr3_116734104     ZGre    G    A        0      0        2 
   3  chr3_116734104     ZHar    G    A        0      0        2 
   3  chr3_116734104   Sample    G    A        0      0        2 
   3  chr3_116740338     AAsi    C    T        0      0        2 
   3  chr3_116740338     AKia    C    T        0      0        2 
   3  chr3_116740338     AOna    C    T        0      0        2 
   3  chr3_116740338     ASom    C    T        0      0        2 
   3  chr3_116740338     HCab    C    T        1      2        2 
   3  chr3_116740338     HPrz    C    T        1      2        2 
   3  chr3_116740338     ZBoe    C    T        0      0        2 
   3  chr3_116740338     ZGre    C    T        0      0        2 
   3  chr3_116740338     ZHar    C    T        0      0        2 
   3  chr3_116740338   Sample    C    T        0      0        2 
   3  chr3_116742892     AAsi    T    A        0      0        2 
   3  chr3_116742892     AKia    T    A        0      0        2 
   3  chr3_116742892     AOna    T    A        0      0        2 
   3  chr3_116742892     ASom    T    A        0      0        2 
   3  chr3_116742892     HCab    T    A      0.5      1        2 
   3  chr3_116742892     HPrz    T    A        0      0        2 
   3  chr3_116742892     ZBoe    T    A        0      0        2 
   3  chr3_116742892     ZGre    T    A        0      0        2 
   3  chr3_116742892     ZHar    T    A        0      0        2 
   3  chr3_116742892   Sample    T    A        0      0        2 
   3  chr3_116745223     AAsi    T    G        0      0        2 
   3  chr3_116745223     AKia    T    G        0      0        2 
   3  chr3_116745223     AOna    T    G        0      0        2 
   3  chr3_116745223     ASom    T    G        0      0        2 
   3  chr3_116745223     HCab    T    G        0      0        2 
   3  chr3_116745223     HPrz    T    G        0      0        2 
   3  chr3_116745223     ZBoe    T    G        1      2        2 
   3  chr3_116745223     ZGre    T    G        0      0        2 
   3  chr3_116745223     ZHar    T    G        0      0        2 
   3  chr3_116745223   Sample    T    G        0      0        2 
   3  chr3_116749053     AAsi    G    A        1      2        2 
   3  chr3_116749053     AKia    G    A        0      0        2 
   3  chr3_116749053     AOna    G    A        0      0        2 
   3  chr3_116749053     ASom    G    A        1      2        2 
   3  chr3_116749053     HCab    G    A        0      0        2 
   3  chr3_116749053     HPrz    G    A        0      0        2 
   3  chr3_116749053     ZBoe    G    A        0      0        2 
   3  chr3_116749053     ZGre    G    A        0      0        2 
   3  chr3_116749053     ZHar    G    A        0      0        2 
   3  chr3_116749053   Sample    G    A        1      2        2 
   3  chr3_116765514     AAsi    T    C        0      0        2 
   3  chr3_116765514     AKia    T    C        1      2        2 
   3  chr3_116765514     AOna    T    C        0      0        2 
   3  chr3_116765514     ASom    T    C        0      0        2 
   3  chr3_116765514     HCab    T    C        0      0        2 
   3  chr3_116765514     HPrz    T    C        0      0        2 
   3  chr3_116765514     ZBoe    T    C        0      0        2 
   3  chr3_116765514     ZGre    T    C        0      0        2 
   3  chr3_116765514     ZHar    T    C        0      0        2 
   3  chr3_116765514   Sample    T    C        0      0        2 
   3  chr3_116773521     AAsi    T    C        0      0        2 
   3  chr3_116773521     AKia    T    C        0      0        2 
   3  chr3_116773521     AOna    T    C        0      0        2 
   3  chr3_116773521     ASom    T    C        0      0        2 
   3  chr3_116773521     HCab    T    C        1      2        2 
   3  chr3_116773521     HPrz    T    C        1      2        2 
   3  chr3_116773521     ZBoe    T    C        0      0        2 
   3  chr3_116773521     ZGre    T    C        0      0        2 
   3  chr3_116773521     ZHar    T    C        0      0        2 
   3  chr3_116773521   Sample    T    C        0      0        2 
   3  chr3_116783909     AAsi    T    C        0      0        2 
   3  chr3_116783909     AKia    T    C        0      0        2 
   3  chr3_116783909     AOna    T    C        0      0        2 
   3  chr3_116783909     ASom    T    C        0      0        2 
   3  chr3_116783909     HCab    T    C        1      2        2 
   3  chr3_116783909     HPrz    T    C        1      2        2 
   3  chr3_116783909     ZBoe    T    C        0      0        2 
   3  chr3_116783909     ZGre    T    C        0      0        2 
   3  chr3_116783909     ZHar    T    C        0      0        2 
   3  chr3_116783909   Sample    T    C        0      0        2 
   3  chr3_116825421     AAsi    T    C        0      0        2 
   3  chr3_116825421     AKia    T    C        1      2        2 
   3  chr3_116825421     AOna    T    C        0      0        2 
   3  chr3_116825421     ASom    T    C        0      0        2 
   3  chr3_116825421     HCab    T    C        0      0        2 
   3  chr3_116825421     HPrz    T    C        0      0        2 
   3  chr3_116825421     ZBoe    T    C        0      0        2 
   3  chr3_116825421     ZGre    T    C        0      0        2 
   3  chr3_116825421     ZHar    T    C        0      0        2 
   3  chr3_116825421   Sample    T    C        0      0        2 
   3  chr3_116827305     AAsi    A    G        0      0        2 
   3  chr3_116827305     AKia    A    G        0      0        2 
   3  chr3_116827305     AOna    A    G        0      0        2 
   3  chr3_116827305     ASom    A    G        0      0        2 
   3  chr3_116827305     HCab    A    G        0      0        2 
   3  chr3_116827305     HPrz    A    G        0      0        2 
   3  chr3_116827305     ZBoe    A    G        0      0        2 
   3  chr3_116827305     ZGre    A    G        0      0        2 
   3  chr3_116827305     ZHar    A    G        1      2        2 
   3  chr3_116827305   Sample    A    G        0      0        2 
   3  chr3_116830981     AAsi    T    C        0      0        2 
   3  chr3_116830981     AKia    T    C        0      0        2 
   3  chr3_116830981     AOna    T    C        0      0        2 
   3  chr3_116830981     ASom    T    C        0      0        2 
   3  chr3_116830981     HCab    T    C        0      0        2 
   3  chr3_116830981     HPrz    T    C      0.5      1        2 
   3  chr3_116830981     ZBoe    T    C        0      0        2 
   3  chr3_116830981     ZGre    T    C        0      0        2 
   3  chr3_116830981     ZHar    T    C        0      0        2 
   3  chr3_116830981   Sample    T    C        0      0        2 
   3  chr3_116832479     AAsi    G    A        0      0        2 
   3  chr3_116832479     AKia    G    A        1      2        2 
   3  chr3_116832479     AOna    G    A      0.5      1        2 
   3  chr3_116832479     ASom    G    A        0      0        2 
   3  chr3_116832479     HCab    G    A        0      0        2 
   3  chr3_116832479     HPrz    G    A        0      0        2 
   3  chr3_116832479     ZBoe    G    A        0      0        2 
   3  chr3_116832479     ZGre    G    A        0      0        2 
   3  chr3_116832479     ZHar    G    A        0      0        2 
   3  chr3_116832479   Sample    G    A        0      0        2 
   3  chr3_116833433     AAsi    A    G        0      0        2 
   3  chr3_116833433     AKia    A    G        0      0        2 
   3  chr3_116833433     AOna    A    G        0      0        2 
   3  chr3_116833433     ASom    A    G        0      0        2 
   3  chr3_116833433     HCab    A    G        0      0        2 
   3  chr3_116833433     HPrz    A    G        0      0        2 
   3  chr3_116833433     ZBoe    A    G        0      0        2 
   3  chr3_116833433     ZGre    A    G      0.5      1        2 
   3  chr3_116833433     ZHar    A    G        0      0        2 
   3  chr3_116833433   Sample    A    G        0      0        2 
   3  chr3_116834691     AAsi    A    G        0      0        2 
   3  chr3_116834691     AKia    A    G        0      0        2 
   3  chr3_116834691     AOna    A    G        0      0        2 
   3  chr3_116834691     ASom    A    G        0      0        2 
   3  chr3_116834691     HCab    A    G      0.5      1        2 
   3  chr3_116834691     HPrz    A    G        0      0        2 
   3  chr3_116834691     ZBoe    A    G        0      0        2 
   3  chr3_116834691     ZGre    A    G        0      0        2 
   3  chr3_116834691     ZHar    A    G        0      0        2 
   3  chr3_116834691   Sample    A    G        0      0        2 
   3  chr3_116841535     AAsi    C    G        0      0        2 
   3  chr3_116841535     AKia    C    G        0      0        2 
   3  chr3_116841535     AOna    C    G        0      0        2 
   3  chr3_116841535     ASom    C    G        0      0        2 
   3  chr3_116841535     HCab    C    G        0      0        2 
   3  chr3_116841535     HPrz    C    G        0      0        2 
   3  chr3_116841535     ZBoe    C    G        1      2        2 
   3  chr3_116841535     ZGre    C    G        1      2        2 
   3  chr3_116841535     ZHar    C    G        1      2        2 
   3  chr3_116841535   Sample    C    G        0      0        2 
   3  chr3_116842409     AAsi    A    G        0      0        2 
   3  chr3_116842409     AKia    A    G        0      0        2 
   3  chr3_116842409     AOna    A    G        0      0        2 
   3  chr3_116842409     ASom    A    G        0      0        2 
   3  chr3_116842409     HCab    A    G        0      0        2 
   3  chr3_116842409     HPrz    A    G        0      0        2 
   3  chr3_116842409     ZBoe    A    G      0.5      1        2 
   3  chr3_116842409     ZGre    A    G        0      0        2 
   3  chr3_116842409     ZHar    A    G        0      0        2 
   3  chr3_116842409   Sample    A    G        0      0        2 
   3  chr3_116845411     AAsi    T    C        0      0        2 
   3  chr3_116845411     AKia    T    C        0      0        2 
   3  chr3_116845411     AOna    T    C        0      0        2 
   3  chr3_116845411     ASom    T    C        0      0        2 
   3  chr3_116845411     HCab    T    C        0      0        2 
   3  chr3_116845411     HPrz    T    C        0      0        2 
   3  chr3_116845411     ZBoe    T    C        1      2        2 
   3  chr3_116845411     ZGre    T    C        1      2        2 
   3  chr3_116845411     ZHar    T    C        0      0        2 
   3  chr3_116845411   Sample    T    C        0      0        2 
   3  chr3_116848860     AAsi    G    C        0      0        2 
   3  chr3_116848860     AKia    G    C        0      0        2 
   3  chr3_116848860     AOna    G    C        0      0        2 
   3  chr3_116848860     ASom    G    C        0      0        2 
   3  chr3_116848860     HCab    G    C        0      0        2 
   3  chr3_116848860     HPrz    G    C        0      0        2 
   3  chr3_116848860     ZBoe    G    C        0      0        2 
   3  chr3_116848860     ZGre    G    C        0      0        2 
   3  chr3_116848860     ZHar    G    C        1      2        2 
   3  chr3_116848860   Sample    G    C        0      0        2 
   3  chr3_116849544     AAsi    T    C        1      2        2 
   3  chr3_116849544     AKia    T    C        0      0        2 
   3  chr3_116849544     AOna    T    C        0      0        2 
   3  chr3_116849544     ASom    T    C        1      2        2 
   3  chr3_116849544     HCab    T    C        0      0        2 
   3  chr3_116849544     HPrz    T    C        0      0        2 
   3  chr3_116849544     ZBoe    T    C        0      0        2 
   3  chr3_116849544     ZGre    T    C        0      0        2 
   3  chr3_116849544     ZHar    T    C        0      0        2 
   3  chr3_116849544   Sample    T    C        1      2        2 
   3  chr3_116852564     AAsi    G    A        1      2        2 
   3  chr3_116852564     AKia    G    A        0      0        2 
   3  chr3_116852564     AOna    G    A        0      0        2 
   3  chr3_116852564     ASom    G    A        1      2        2 
   3  chr3_116852564     HCab    G    A        0      0        2 
   3  chr3_116852564     HPrz    G    A        0      0        2 
   3  chr3_116852564     ZBoe    G    A        0      0        2 
   3  chr3_116852564     ZGre    G    A        0      0        2 
   3  chr3_116852564     ZHar    G    A        0      0        2 
   3  chr3_116852564   Sample    G    A        1      2        2 
   3  chr3_116899583     AAsi    G    T        0      0        2 
   3  chr3_116899583     AKia    G    T        0      0        2 
   3  chr3_116899583     AOna    G    T        0      0        2 
   3  chr3_116899583     ASom    G    T        0      0        2 
   3  chr3_116899583     HCab    G    T        0      0        2 
   3  chr3_116899583     HPrz    G    T        0      0        2 
   3  chr3_116899583     ZBoe    G    T        1      2        2 
   3  chr3_116899583     ZGre    G    T        0      0        2 
   3  chr3_116899583     ZHar    G    T        0      0        2 
   3  chr3_116899583   Sample    G    T        0      0        2 
   3  chr3_116900100     AAsi    T    A        0      0        2 
   3  chr3_116900100     AKia    T    A        1      2        2 
   3  chr3_116900100     AOna    T    A        1      2        2 
   3  chr3_116900100     ASom    T    A        0      0        2 
   3  chr3_116900100     HCab    T    A        0      0        2 
   3  chr3_116900100     HPrz    T    A        0      0        2 
   3  chr3_116900100     ZBoe    T    A        0      0        2 
   3  chr3_116900100     ZGre    T    A        0      0        2 
   3  chr3_116900100     ZHar    T    A        0      0        2 
   3  chr3_116900100   Sample    T    A        0      0        2 
   3  chr3_116909639     AAsi    G    T        0      0        2 
   3  chr3_116909639     AKia    G    T        0      0        2 
   3  chr3_116909639     AOna    G    T        0      0        2 
   3  chr3_116909639     ASom    G    T        0      0        2 
   3  chr3_116909639     HCab    G    T        0      0        2 
   3  chr3_116909639     HPrz    G    T        0      0        2 
   3  chr3_116909639     ZBoe    G    T        0      0        2 
   3  chr3_116909639     ZGre    G    T        0      0        2 
   3  chr3_116909639     ZHar    G    T        1      2        2 
   3  chr3_116909639   Sample    G    T        0      0        2 
   3  chr3_116923754     AAsi    G    C        0      0        2 
   3  chr3_116923754     AKia    G    C        0      0        2 
   3  chr3_116923754     AOna    G    C        0      0        2 
   3  chr3_116923754     ASom    G    C        0      0        2 
   3  chr3_116923754     HCab    G    C      0.5      1        2 
   3  chr3_116923754     HPrz    G    C        1      2        2 
   3  chr3_116923754     ZBoe    G    C        0      0        2 
   3  chr3_116923754     ZGre    G    C        0      0        2 
   3  chr3_116923754     ZHar    G    C        0      0        2 
   3  chr3_116923754   Sample    G    C        0      0        2 
   3  chr3_116925784     AAsi    A    G        0      0        2 
   3  chr3_116925784     AKia    A    G        0      0        2 
   3  chr3_116925784     AOna    A    G        0      0        2 
   3  chr3_116925784     ASom    A    G        0      0        2 
   3  chr3_116925784     HCab    A    G      0.5      1        2 
   3  chr3_116925784     HPrz    A    G      0.5      1        2 
   3  chr3_116925784     ZBoe    A    G        0      0        2 
   3  chr3_116925784     ZGre    A    G        0      0        2 
   3  chr3_116925784     ZHar    A    G        0      0        2 
   3  chr3_116925784   Sample    A    G        0      0        2 
   3  chr3_116937158     AAsi    A    G        0      0        2 
   3  chr3_116937158     AKia    A    G        0      0        2 
   3  chr3_116937158     AOna    A    G        0      0        2 
   3  chr3_116937158     ASom    A    G        0      0        2 
   3  chr3_116937158     HCab    A    G        0      0        2 
   3  chr3_116937158     HPrz    A    G        0      0        2 
   3  chr3_116937158     ZBoe    A    G        0      0        2 
   3  chr3_116937158     ZGre    A    G        1      2        2 
   3  chr3_116937158     ZHar    A    G        0      0        2 
   3  chr3_116937158   Sample    A    G        0      0        2 
   3  chr3_116954279     AAsi    A    G        0      0        2 
   3  chr3_116954279     AKia    A    G        0      0        2 
   3  chr3_116954279     AOna    A    G        0      0        2 
   3  chr3_116954279     ASom    A    G        0      0        2 
   3  chr3_116954279     HCab    A    G        0      0        2 
   3  chr3_116954279     HPrz    A    G        0      0        2 
   3  chr3_116954279     ZBoe    A    G        1      2        2 
   3  chr3_116954279     ZGre    A    G        0      0        2 
   3  chr3_116954279     ZHar    A    G        0      0        2 
   3  chr3_116954279   Sample    A    G        0      0        2 
   3  chr3_116975460     AAsi    C    T        0      0        2 
   3  chr3_116975460     AKia    C    T        0      0        2 
   3  chr3_116975460     AOna    C    T        0      0        2 
   3  chr3_116975460     ASom    C    T      0.5      1        2 
   3  chr3_116975460     HCab    C    T        0      0        2 
   3  chr3_116975460     HPrz    C    T        0      0        2 
   3  chr3_116975460     ZBoe    C    T        0      0        2 
   3  chr3_116975460     ZGre    C    T        0      0        2 
   3  chr3_116975460     ZHar    C    T        0      0        2 
   3  chr3_116975460   Sample    C    T        0      0        2 
   3  chr3_116976504     AAsi    C    T        0      0        2 
   3  chr3_116976504     AKia    C    T        0      0        2 
   3  chr3_116976504     AOna    C    T        0      0        2 
   3  chr3_116976504     ASom    C    T        0      0        2 
   3  chr3_116976504     HCab    C    T        1      2        2 
   3  chr3_116976504     HPrz    C    T        1      2        2 
   3  chr3_116976504     ZBoe    C    T        0      0        2 
   3  chr3_116976504     ZGre    C    T        0      0        2 
   3  chr3_116976504     ZHar    C    T        0      0        2 
   3  chr3_116976504   Sample    C    T        0      0        2 
   3  chr3_116977737     AAsi    A    G        0      0        2 
   3  chr3_116977737     AKia    A    G        0      0        2 
   3  chr3_116977737     AOna    A    G      0.5      1        2 
   3  chr3_116977737     ASom    A    G        0      0        2 
   3  chr3_116977737     HCab    A    G        0      0        2 
   3  chr3_116977737     HPrz    A    G        0      0        2 
   3  chr3_116977737     ZBoe    A    G        0      0        2 
   3  chr3_116977737     ZGre    A    G        0      0        2 
   3  chr3_116977737     ZHar    A    G        0      0        2 
   3  chr3_116977737   Sample    A    G        0      0        2 
   3  chr3_116980891     AAsi    C    T        0      0        2 
   3  chr3_116980891     AKia    C    T        0      0        2 
   3  chr3_116980891     AOna    C    T        0      0        2 
   3  chr3_116980891     ASom    C    T        0      0        2 
   3  chr3_116980891     HCab    C    T        0      0        2 
   3  chr3_116980891     HPrz    C    T        0      0        2 
   3  chr3_116980891     ZBoe    C    T        1      2        2 
   3  chr3_116980891     ZGre    C    T        1      2        2 
   3  chr3_116980891     ZHar    C    T        0      0        2 
   3  chr3_116980891   Sample    C    T        0      0        2 
   3  chr3_116989894     AAsi    A    T      0.5      1        2 
   3  chr3_116989894     AKia    A    T        0      0        2 
   3  chr3_116989894     AOna    A    T        0      0        2 
   3  chr3_116989894     ASom    A    T      0.5      1        2 
   3  chr3_116989894     HCab    A    T        0      0        2 
   3  chr3_116989894     HPrz    A    T        0      0        2 
   3  chr3_116989894     ZBoe    A    T        0      0        2 
   3  chr3_116989894     ZGre    A    T        0      0        2 
   3  chr3_116989894     ZHar    A    T        0      0        2 
   3  chr3_116989894   Sample    A    T        0      0        2 
   3  chr3_116992356     AAsi    G    A        0      0        2 
   3  chr3_116992356     AKia    G    A        0      0        2 
   3  chr3_116992356     AOna    G    A        0      0        2 
   3  chr3_116992356     ASom    G    A        0      0        2 
   3  chr3_116992356     HCab    G    A      0.5      1        2 
   3  chr3_116992356     HPrz    G    A        0      0        2 
   3  chr3_116992356     ZBoe    G    A        0      0        2 
   3  chr3_116992356     ZGre    G    A        0      0        2 
   3  chr3_116992356     ZHar    G    A        0      0        2 
   3  chr3_116992356   Sample    G    A        0      0        2 
   3  chr3_116999816     AAsi    T    C      0.5      1        2 
   3  chr3_116999816     AKia    T    C        0      0        2 
   3  chr3_116999816     AOna    T    C        0      0        2 
   3  chr3_116999816     ASom    T    C      0.5      1        2 
   3  chr3_116999816     HCab    T    C        0      0        2 
   3  chr3_116999816     HPrz    T    C        0      0        2 
   3  chr3_116999816     ZBoe    T    C        0      0        2 
   3  chr3_116999816     ZGre    T    C        0      0        2 
   3  chr3_116999816     ZHar    T    C        0      0        2 
   3  chr3_116999816   Sample    T    C        0      0        2 
   3  chr3_117003137     AAsi    T    C        0      0        2 
   3  chr3_117003137     AKia    T    C        0      0        2 
   3  chr3_117003137     AOna    T    C        0      0        2 
   3  chr3_117003137     ASom    T    C        0      0        2 
   3  chr3_117003137     HCab    T    C        1      2        2 
   3  chr3_117003137     HPrz    T    C        1      2        2 
   3  chr3_117003137     ZBoe    T    C        0      0        2 
   3  chr3_117003137     ZGre    T    C        0      0        2 
   3  chr3_117003137     ZHar    T    C        0      0        2 
   3  chr3_117003137   Sample    T    C        1      2        2 
   3  chr3_117004989     AAsi    A    G        0      0        2 
   3  chr3_117004989     AKia    A    G        0      0        2 
   3  chr3_117004989     AOna    A    G        0      0        2 
   3  chr3_117004989     ASom    A    G        0      0        2 
   3  chr3_117004989     HCab    A    G        1      2        2 
   3  chr3_117004989     HPrz    A    G        1      2        2 
   3  chr3_117004989     ZBoe    A    G        0      0        2 
   3  chr3_117004989     ZGre    A    G        0      0        2 
   3  chr3_117004989     ZHar    A    G        0      0        2 
   3  chr3_117004989   Sample    A    G        0      0        2 
   3  chr3_117008502     AAsi    T    C        0      0        2 
   3  chr3_117008502     AKia    T    C        0      0        2 
   3  chr3_117008502     AOna    T    C        0      0        2 
   3  chr3_117008502     ASom    T    C        0      0        2 
   3  chr3_117008502     HCab    T    C        0      0        2 
   3  chr3_117008502     HPrz    T    C        1      2        2 
   3  chr3_117008502     ZBoe    T    C        0      0        2 
   3  chr3_117008502     ZGre    T    C        0      0        2 
   3  chr3_117008502     ZHar    T    C        0      0        2 
   3  chr3_117008502   Sample    T    C        0      0        2 
   3  chr3_117009727     AAsi    G    C        0      0        2 
   3  chr3_117009727     AKia    G    C        0      0        2 
   3  chr3_117009727     AOna    G    C        0      0        2 
   3  chr3_117009727     ASom    G    C        0      0        2 
   3  chr3_117009727     HCab    G    C        1      2        2 
   3  chr3_117009727     HPrz    G    C        1      2        2 
   3  chr3_117009727     ZBoe    G    C        0      0        2 
   3  chr3_117009727     ZGre    G    C        0      0        2 
   3  chr3_117009727     ZHar    G    C        0      0        2 
   3  chr3_117009727   Sample    G    C        0      0        2 
   3  chr3_117014982     AAsi    T    C        0      0        2 
   3  chr3_117014982     AKia    T    C        0      0        2 
   3  chr3_117014982     AOna    T    C        0      0        2 
   3  chr3_117014982     ASom    T    C        0      0        2 
   3  chr3_117014982     HCab    T    C        0      0        2 
   3  chr3_117014982     HPrz    T    C        0      0        2 
   3  chr3_117014982     ZBoe    T    C        0      0        2 
   3  chr3_117014982     ZGre    T    C        0      0        2 
   3  chr3_117014982     ZHar    T    C        1      2        2 
   3  chr3_117014982   Sample    T    C        0      0        2 
   3  chr3_117018165     AAsi    T    C        0      0        2 
   3  chr3_117018165     AKia    T    C        0      0        2 
   3  chr3_117018165     AOna    T    C        0      0        2 
   3  chr3_117018165     ASom    T    C        0      0        2 
   3  chr3_117018165     HCab    T    C        0      0        2 
   3  chr3_117018165     HPrz    T    C        0      0        2 
   3  chr3_117018165     ZBoe    T    C        0      0        2 
   3  chr3_117018165     ZGre    T    C        1      2        2 
   3  chr3_117018165     ZHar    T    C        0      0        2 
   3  chr3_117018165   Sample    T    C        0      0        2 
   3  chr3_117018374     AAsi    C    T        0      0        2 
   3  chr3_117018374     AKia    C    T        0      0        2 
   3  chr3_117018374     AOna    C    T        0      0        2 
   3  chr3_117018374     ASom    C    T        0      0        2 
   3  chr3_117018374     HCab    C    T        0      0        2 
   3  chr3_117018374     HPrz    C    T        0      0        2 
   3  chr3_117018374     ZBoe    C    T        1      2        2 
   3  chr3_117018374     ZGre    C    T        0      0        2 
   3  chr3_117018374     ZHar    C    T        0      0        2 
   3  chr3_117018374   Sample    C    T        0      0        2 
   3  chr3_117018490     AAsi    A    G        1      2        2 
   3  chr3_117018490     AKia    A    G        0      0        2 
   3  chr3_117018490     AOna    A    G        0      0        2 
   3  chr3_117018490     ASom    A    G        1      2        2 
   3  chr3_117018490     HCab    A    G        0      0        2 
   3  chr3_117018490     HPrz    A    G        0      0        2 
   3  chr3_117018490     ZBoe    A    G        0      0        2 
   3  chr3_117018490     ZGre    A    G        0      0        2 
   3  chr3_117018490     ZHar    A    G        0      0        2 
   3  chr3_117018490   Sample    A    G        1      2        2 
   3  chr3_117019983     AAsi    A    C        0      0        2 
   3  chr3_117019983     AKia    A    C        0      0        2 
   3  chr3_117019983     AOna    A    C        0      0        2 
   3  chr3_117019983     ASom    A    C        0      0        2 
   3  chr3_117019983     HCab    A    C        0      0        2 
   3  chr3_117019983     HPrz    A    C        0      0        2 
   3  chr3_117019983     ZBoe    A    C        0      0        2 
   3  chr3_117019983     ZGre    A    C        0      0        2 
   3  chr3_117019983     ZHar    A    C        1      2        2 
   3  chr3_117019983   Sample    A    C        0      0        2 
   3  chr3_117020469     AAsi    C    T        0      0        2 
   3  chr3_117020469     AKia    C    T        1      2        2 
   3  chr3_117020469     AOna    C    T        0      0        2 
   3  chr3_117020469     ASom    C    T        0      0        2 
   3  chr3_117020469     HCab    C    T        0      0        2 
   3  chr3_117020469     HPrz    C    T        0      0        2 
   3  chr3_117020469     ZBoe    C    T        0      0        2 
   3  chr3_117020469     ZGre    C    T        0      0        2 
   3  chr3_117020469     ZHar    C    T        0      0        2 
   3  chr3_117020469   Sample    C    T        0      0        2 
   3  chr3_117024909     AAsi    C    T        0      0        2 
   3  chr3_117024909     AKia    C    T        0      0        2 
   3  chr3_117024909     AOna    C    T        0      0        2 
   3  chr3_117024909     ASom    C    T        0      0        2 
   3  chr3_117024909     HCab    C    T        0      0        2 
   3  chr3_117024909     HPrz    C    T        0      0        2 
   3  chr3_117024909     ZBoe    C    T        0      0        2 
   3  chr3_117024909     ZGre    C    T        1      2        2 
   3  chr3_117024909     ZHar    C    T        0      0        2 
   3  chr3_117024909   Sample    C    T        0      0        2 
   3  chr3_117026111     AAsi    C    T      0.5      1        2 
   3  chr3_117026111     AKia    C    T        0      0        2 
   3  chr3_117026111     AOna    C    T        0      0        2 
   3  chr3_117026111     ASom    C    T      0.5      1        2 
   3  chr3_117026111     HCab    C    T        0      0        2 
   3  chr3_117026111     HPrz    C    T        0      0        2 
   3  chr3_117026111     ZBoe    C    T        0      0        2 
   3  chr3_117026111     ZGre    C    T        0      0        2 
   3  chr3_117026111     ZHar    C    T        0      0        2 
   3  chr3_117026111   Sample    C    T        0      0        2 
   3  chr3_117026499     AAsi    A    C        1      2        2 
   3  chr3_117026499     AKia    A    C        1      2        2 
   3  chr3_117026499     AOna    A    C        1      2        2 
   3  chr3_117026499     ASom    A    C        1      2        2 
   3  chr3_117026499     HCab    A    C        0      0        2 
   3  chr3_117026499     HPrz    A    C        0      0        2 
   3  chr3_117026499     ZBoe    A    C        0      0        2 
   3  chr3_117026499     ZGre    A    C        0      0        2 
   3  chr3_117026499     ZHar    A    C        0      0        2 
   3  chr3_117026499   Sample    A    C        1      2        2 
   3  chr3_117033176     AAsi    A    C        0      0        2 
   3  chr3_117033176     AKia    A    C        0      0        2 
   3  chr3_117033176     AOna    A    C        0      0        2 
   3  chr3_117033176     ASom    A    C        0      0        2 
   3  chr3_117033176     HCab    A    C        0      0        2 
   3  chr3_117033176     HPrz    A    C        1      2        2 
   3  chr3_117033176     ZBoe    A    C        0      0        2 
   3  chr3_117033176     ZGre    A    C        0      0        2 
   3  chr3_117033176     ZHar    A    C        0      0        2 
   3  chr3_117033176   Sample    A    C        0      0        2 
   3  chr3_117036108     AAsi    G    A        0      0        2 
   3  chr3_117036108     AKia    G    A        0      0        2 
   3  chr3_117036108     AOna    G    A        0      0        2 
   3  chr3_117036108     ASom    G    A        0      0        2 
   3  chr3_117036108     HCab    G    A        0      0        2 
   3  chr3_117036108     HPrz    G    A        0      0        2 
   3  chr3_117036108     ZBoe    G    A        0      0        2 
   3  chr3_117036108     ZGre    G    A        0      0        2 
   3  chr3_117036108     ZHar    G    A        1      2        2 
   3  chr3_117036108   Sample    G    A        0      0        2 
   3  chr3_117036957     AAsi    A    G        0      0        2 
   3  chr3_117036957     AKia    A    G        0      0        2 
   3  chr3_117036957     AOna    A    G        0      0        2 
   3  chr3_117036957     ASom    A    G        0      0        2 
   3  chr3_117036957     HCab    A    G        0      0        2 
   3  chr3_117036957     HPrz    A    G        0      0        2 
   3  chr3_117036957     ZBoe    A    G      0.5      1        2 
   3  chr3_117036957     ZGre    A    G        0      0        2 
   3  chr3_117036957     ZHar    A    G        0      0        2 
   3  chr3_117036957   Sample    A    G        0      0        2 
   3  chr3_117044018     AAsi    C    T      0.5      1        2 
   3  chr3_117044018     AKia    C    T        0      0        2 
   3  chr3_117044018     AOna    C    T        0      0        2 
   3  chr3_117044018     ASom    C    T      0.5      1        2 
   3  chr3_117044018     HCab    C    T        0      0        2 
   3  chr3_117044018     HPrz    C    T        0      0        2 
   3  chr3_117044018     ZBoe    C    T        0      0        2 
   3  chr3_117044018     ZGre    C    T        0      0        2 
   3  chr3_117044018     ZHar    C    T        0      0        2 
   3  chr3_117044018   Sample    C    T        1      2        2 
   3  chr3_117057449     AAsi    C    T      0.5      1        2 
   3  chr3_117057449     AKia    C    T        0      0        2 
   3  chr3_117057449     AOna    C    T        0      0        2 
   3  chr3_117057449     ASom    C    T      0.5      1        2 
   3  chr3_117057449     HCab    C    T        0      0        2 
   3  chr3_117057449     HPrz    C    T        0      0        2 
   3  chr3_117057449     ZBoe    C    T        0      0        2 
   3  chr3_117057449     ZGre    C    T        0      0        2 
   3  chr3_117057449     ZHar    C    T        0      0        2 
   3  chr3_117057449   Sample    C    T        0      0        2 
   3  chr3_117059605     AAsi    T    C        0      0        2 
   3  chr3_117059605     AKia    T    C        0      0        2 
   3  chr3_117059605     AOna    T    C        0      0        2 
   3  chr3_117059605     ASom    T    C        0      0        2 
   3  chr3_117059605     HCab    T    C        0      0        2 
   3  chr3_117059605     HPrz    T    C        1      2        2 
   3  chr3_117059605     ZBoe    T    C        0      0        2 
   3  chr3_117059605     ZGre    T    C        0      0        2 
   3  chr3_117059605     ZHar    T    C        0      0        2 
   3  chr3_117059605   Sample    T    C        0      0        2 
   3  chr3_117062554     AAsi    C    T        0      0        2 
   3  chr3_117062554     AKia    C    T        0      0        2 
   3  chr3_117062554     AOna    C    T        0      0        2 
   3  chr3_117062554     ASom    C    T        0      0        2 
   3  chr3_117062554     HCab    C    T        0      0        2 
   3  chr3_117062554     HPrz    C    T        0      0        2 
   3  chr3_117062554     ZBoe    C    T      0.5      1        2 
   3  chr3_117062554     ZGre    C    T        0      0        2 
   3  chr3_117062554     ZHar    C    T        0      0        2 
   3  chr3_117062554   Sample    C    T        0      0        2 
   3  chr3_117073308     AAsi    A    G        0      0        2 
   3  chr3_117073308     AKia    A    G        0      0        2 
   3  chr3_117073308     AOna    A    G        0      0        2 
   3  chr3_117073308     ASom    A    G        0      0        2 
   3  chr3_117073308     HCab    A    G        1      2        2 
   3  chr3_117073308     HPrz    A    G        1      2        2 
   3  chr3_117073308     ZBoe    A    G        0      0        2 
   3  chr3_117073308     ZGre    A    G        0      0        2 
   3  chr3_117073308     ZHar    A    G        0      0        2 
   3  chr3_117073308   Sample    A    G        0      0        2 
   3  chr3_117077213     AAsi    T    C        0      0        2 
   3  chr3_117077213     AKia    T    C        1      2        2 
   3  chr3_117077213     AOna    T    C        1      2        2 
   3  chr3_117077213     ASom    T    C        0      0        2 
   3  chr3_117077213     HCab    T    C        0      0        2 
   3  chr3_117077213     HPrz    T    C        0      0        2 
   3  chr3_117077213     ZBoe    T    C        0      0        2 
   3  chr3_117077213     ZGre    T    C        0      0        2 
   3  chr3_117077213     ZHar    T    C        0      0        2 
   3  chr3_117077213   Sample    T    C        0      0        2 
   3  chr3_117078034     AAsi    A    G        0      0        2 
   3  chr3_117078034     AKia    A    G        0      0        2 
   3  chr3_117078034     AOna    A    G        0      0        2 
   3  chr3_117078034     ASom    A    G        0      0        2 
   3  chr3_117078034     HCab    A    G        1      2        2 
   3  chr3_117078034     HPrz    A    G        0      0        2 
   3  chr3_117078034     ZBoe    A    G        0      0        2 
   3  chr3_117078034     ZGre    A    G        0      0        2 
   3  chr3_117078034     ZHar    A    G        0      0        2 
   3  chr3_117078034   Sample    A    G        0      0        2 
   3  chr3_117079761     AAsi    A    T        0      0        2 
   3  chr3_117079761     AKia    A    T        0      0        2 
   3  chr3_117079761     AOna    A    T        0      0        2 
   3  chr3_117079761     ASom    A    T        0      0        2 
   3  chr3_117079761     HCab    A    T        0      0        2 
   3  chr3_117079761     HPrz    A    T        1      2        2 
   3  chr3_117079761     ZBoe    A    T        0      0        2 
   3  chr3_117079761     ZGre    A    T        0      0        2 
   3  chr3_117079761     ZHar    A    T        0      0        2 
   3  chr3_117079761   Sample    A    T        0      0        2 
   3  chr3_117081042     AAsi    C    T        0      0        2 
   3  chr3_117081042     AKia    C    T        0      0        2 
   3  chr3_117081042     AOna    C    T        0      0        2 
   3  chr3_117081042     ASom    C    T        0      0        2 
   3  chr3_117081042     HCab    C    T        0      0        2 
   3  chr3_117081042     HPrz    C    T        0      0        2 
   3  chr3_117081042     ZBoe    C    T        0      0        2 
   3  chr3_117081042     ZGre    C    T        0      0        2 
   3  chr3_117081042     ZHar    C    T        1      2        2 
   3  chr3_117081042   Sample    C    T        0      0        2 
   3  chr3_117100032     AAsi    C    T        0      0        2 
   3  chr3_117100032     AKia    C    T        0      0        2 
   3  chr3_117100032     AOna    C    T        0      0        2 
   3  chr3_117100032     ASom    C    T        0      0        2 
   3  chr3_117100032     HCab    C    T        0      0        2 
   3  chr3_117100032     HPrz    C    T        1      2        2 
   3  chr3_117100032     ZBoe    C    T        0      0        2 
   3  chr3_117100032     ZGre    C    T        0      0        2 
   3  chr3_117100032     ZHar    C    T        0      0        2 
   3  chr3_117100032   Sample    C    T        0      0        2 
   3  chr3_117101640     AAsi    T    G        0      0        2 
   3  chr3_117101640     AKia    T    G        0      0        2 
   3  chr3_117101640     AOna    T    G        0      0        2 
   3  chr3_117101640     ASom    T    G        0      0        2 
   3  chr3_117101640     HCab    T    G        1      2        2 
   3  chr3_117101640     HPrz    T    G        1      2        2 
   3  chr3_117101640     ZBoe    T    G        0      0        2 
   3  chr3_117101640     ZGre    T    G        0      0        2 
   3  chr3_117101640     ZHar    T    G        0      0        2 
   3  chr3_117101640   Sample    T    G        0      0        2 
   3  chr3_117105161     AAsi    G    C        0      0        2 
   3  chr3_117105161     AKia    G    C        0      0        2 
   3  chr3_117105161     AOna    G    C        0      0        2 
   3  chr3_117105161     ASom    G    C        0      0        2 
   3  chr3_117105161     HCab    G    C        0      0        2 
   3  chr3_117105161     HPrz    G    C        0      0        2 
   3  chr3_117105161     ZBoe    G    C      0.5      1        2 
   3  chr3_117105161     ZGre    G    C        0      0        2 
   3  chr3_117105161     ZHar    G    C        0      0        2 
   3  chr3_117105161   Sample    G    C        0      0        2 
   3  chr3_117109216     AAsi    T    C        0      0        2 
   3  chr3_117109216     AKia    T    C        0      0        2 
   3  chr3_117109216     AOna    T    C      0.5      1        2 
   3  chr3_117109216     ASom    T    C        0      0        2 
   3  chr3_117109216     HCab    T    C        0      0        2 
   3  chr3_117109216     HPrz    T    C        0      0        2 
   3  chr3_117109216     ZBoe    T    C        0      0        2 
   3  chr3_117109216     ZGre    T    C        0      0        2 
   3  chr3_117109216     ZHar    T    C        0      0        2 
   3  chr3_117109216   Sample    T    C        0      0        2 
   3  chr3_117109522     AAsi    C    G        0      0        2 
   3  chr3_117109522     AKia    C    G        0      0        2 
   3  chr3_117109522     AOna    C    G        0      0        2 
   3  chr3_117109522     ASom    C    G        0      0        2 
   3  chr3_117109522     HCab    C    G        1      2        2 
   3  chr3_117109522     HPrz    C    G        1      2        2 
   3  chr3_117109522     ZBoe    C    G        0      0        2 
   3  chr3_117109522     ZGre    C    G        0      0        2 
   3  chr3_117109522     ZHar    C    G        0      0        2 
   3  chr3_117109522   Sample    C    G        0      0        2 
   3  chr3_117122156     AAsi    G    C        0      0        2 
   3  chr3_117122156     AKia    G    C        0      0        2 
   3  chr3_117122156     AOna    G    C        0      0        2 
   3  chr3_117122156     ASom    G    C        0      0        2 
   3  chr3_117122156     HCab    G    C        0      0        2 
   3  chr3_117122156     HPrz    G    C        0      0        2 
   3  chr3_117122156     ZBoe    G    C      0.5      1        2 
   3  chr3_117122156     ZGre    G    C        0      0        2 
   3  chr3_117122156     ZHar    G    C        0      0        2 
   3  chr3_117122156   Sample    G    C        0      0        2 
   3  chr3_117124732     AAsi    G    C        0      0        2 
   3  chr3_117124732     AKia    G    C        0      0        2 
   3  chr3_117124732     AOna    G    C        0      0        2 
   3  chr3_117124732     ASom    G    C        0      0        2 
   3  chr3_117124732     HCab    G    C        0      0        2 
   3  chr3_117124732     HPrz    G    C        0      0        2 
   3  chr3_117124732     ZBoe    G    C      0.5      1        2 
   3  chr3_117124732     ZGre    G    C        0      0        2 
   3  chr3_117124732     ZHar    G    C        0      0        2 
   3  chr3_117124732   Sample    G    C        0      0        2 
   3  chr3_117124841     AAsi    T    G        0      0        2 
   3  chr3_117124841     AKia    T    G        0      0        2 
   3  chr3_117124841     AOna    T    G        0      0        2 
   3  chr3_117124841     ASom    T    G        0      0        2 
   3  chr3_117124841     HCab    T    G        1      2        2 
   3  chr3_117124841     HPrz    T    G        0      0        2 
   3  chr3_117124841     ZBoe    T    G        0      0        2 
   3  chr3_117124841     ZGre    T    G        0      0        2 
   3  chr3_117124841     ZHar    T    G        0      0        2 
   3  chr3_117124841   Sample    T    G        0      0        2 
   3  chr3_117126463     AAsi    G    T        1      2        2 
   3  chr3_117126463     AKia    G    T        0      0        2 
   3  chr3_117126463     AOna    G    T        0      0        2 
   3  chr3_117126463     ASom    G    T        1      2        2 
   3  chr3_117126463     HCab    G    T        0      0        2 
   3  chr3_117126463     HPrz    G    T        0      0        2 
   3  chr3_117126463     ZBoe    G    T        0      0        2 
   3  chr3_117126463     ZGre    G    T        0      0        2 
   3  chr3_117126463     ZHar    G    T        0      0        2 
   3  chr3_117126463   Sample    G    T        1      2        2 
   3  chr3_117127188     AAsi    G    A        0      0        2 
   3  chr3_117127188     AKia    G    A        0      0        2 
   3  chr3_117127188     AOna    G    A        0      0        2 
   3  chr3_117127188     ASom    G    A        0      0        2 
   3  chr3_117127188     HCab    G    A        0      0        2 
   3  chr3_117127188     HPrz    G    A        0      0        2 
   3  chr3_117127188     ZBoe    G    A        1      2        2 
   3  chr3_117127188     ZGre    G    A        0      0        2 
   3  chr3_117127188     ZHar    G    A        0      0        2 
   3  chr3_117127188   Sample    G    A        0      0        2 
   3  chr3_117135968     AAsi    T    A        1      2        2 
   3  chr3_117135968     AKia    T    A        0      0        2 
   3  chr3_117135968     AOna    T    A        0      0        2 
   3  chr3_117135968     ASom    T    A        1      2        2 
   3  chr3_117135968     HCab    T    A        0      0        2 
   3  chr3_117135968     HPrz    T    A        0      0        2 
   3  chr3_117135968     ZBoe    T    A        0      0        2 
   3  chr3_117135968     ZGre    T    A        0      0        2 
   3  chr3_117135968     ZHar    T    A        0      0        2 
   3  chr3_117135968   Sample    T    A        1      2        2 
   3  chr3_117144471     AAsi    C    T        0      0        2 
   3  chr3_117144471     AKia    C    T        0      0        2 
   3  chr3_117144471     AOna    C    T        0      0        2 
   3  chr3_117144471     ASom    C    T        0      0        2 
   3  chr3_117144471     HCab    C    T        0      0        2 
   3  chr3_117144471     HPrz    C    T        1      2        2 
   3  chr3_117144471     ZBoe    C    T        0      0        2 
   3  chr3_117144471     ZGre    C    T        0      0        2 
   3  chr3_117144471     ZHar    C    T        0      0        2 
   3  chr3_117144471   Sample    C    T        0      0        2 
   3  chr3_117156263     AAsi    G    A        0      0        2 
   3  chr3_117156263     AKia    G    A        0      0        2 
   3  chr3_117156263     AOna    G    A        0      0        2 
   3  chr3_117156263     ASom    G    A        0      0        2 
   3  chr3_117156263     HCab    G    A        0      0        2 
   3  chr3_117156263     HPrz    G    A        0      0        2 
   3  chr3_117156263     ZBoe    G    A      0.5      1        2 
   3  chr3_117156263     ZGre    G    A        0      0        2 
   3  chr3_117156263     ZHar    G    A        0      0        2 
   3  chr3_117156263   Sample    G    A        0      0        2 
   3  chr3_117156673     AAsi    C    T        1      2        2 
   3  chr3_117156673     AKia    C    T        0      0        2 
   3  chr3_117156673     AOna    C    T        0      0        2 
   3  chr3_117156673     ASom    C    T      0.5      1        2 
   3  chr3_117156673     HCab    C    T        0      0        2 
   3  chr3_117156673     HPrz    C    T        0      0        2 
   3  chr3_117156673     ZBoe    C    T        0      0        2 
   3  chr3_117156673     ZGre    C    T        0      0        2 
   3  chr3_117156673     ZHar    C    T        0      0        2 
   3  chr3_117156673   Sample    C    T        1      2        2 
   3  chr3_117164433     AAsi    T    G        0      0        2 
   3  chr3_117164433     AKia    T    G        0      0        2 
   3  chr3_117164433     AOna    T    G        0      0        2 
   3  chr3_117164433     ASom    T    G        0      0        2 
   3  chr3_117164433     HCab    T    G        0      0        2 
   3  chr3_117164433     HPrz    T    G      0.5      1        2 
   3  chr3_117164433     ZBoe    T    G        0      0        2 
   3  chr3_117164433     ZGre    T    G        0      0        2 
   3  chr3_117164433     ZHar    T    G        0      0        2 
   3  chr3_117164433   Sample    T    G        0      0        2 
   3  chr3_117164494     AAsi    G    A        0      0        2 
   3  chr3_117164494     AKia    G    A        0      0        2 
   3  chr3_117164494     AOna    G    A        0      0        2 
   3  chr3_117164494     ASom    G    A        0      0        2 
   3  chr3_117164494     HCab    G    A        0      0        2 
   3  chr3_117164494     HPrz    G    A        0      0        2 
   3  chr3_117164494     ZBoe    G    A      0.5      1        2 
   3  chr3_117164494     ZGre    G    A        0      0        2 
   3  chr3_117164494     ZHar    G    A        0      0        2 
   3  chr3_117164494   Sample    G    A        0      0        2 
   3  chr3_117177810     AAsi    T    C        0      0        2 
   3  chr3_117177810     AKia    T    C        0      0        2 
   3  chr3_117177810     AOna    T    C        0      0        2 
   3  chr3_117177810     ASom    T    C        0      0        2 
   3  chr3_117177810     HCab    T    C        1      2        2 
   3  chr3_117177810     HPrz    T    C        1      2        2 
   3  chr3_117177810     ZBoe    T    C        0      0        2 
   3  chr3_117177810     ZGre    T    C        0      0        2 
   3  chr3_117177810     ZHar    T    C        0      0        2 
   3  chr3_117177810   Sample    T    C        0      0        2 
   3  chr3_117179392     AAsi    A    G        0      0        2 
   3  chr3_117179392     AKia    A    G        0      0        2 
   3  chr3_117179392     AOna    A    G        0      0        2 
   3  chr3_117179392     ASom    A    G        0      0        2 
   3  chr3_117179392     HCab    A    G        1      2        2 
   3  chr3_117179392     HPrz    A    G        1      2        2 
   3  chr3_117179392     ZBoe    A    G        0      0        2 
   3  chr3_117179392     ZGre    A    G        1      2        2 
   3  chr3_117179392     ZHar    A    G        0      0        2 
   3  chr3_117179392   Sample    A    G        0      0        2 
   3  chr3_117182222     AAsi    T    A        0      0        2 
   3  chr3_117182222     AKia    T    A        0      0        2 
   3  chr3_117182222     AOna    T    A        0      0        2 
   3  chr3_117182222     ASom    T    A        0      0        2 
   3  chr3_117182222     HCab    T    A        0      0        2 
   3  chr3_117182222     HPrz    T    A        0      0        2 
   3  chr3_117182222     ZBoe    T    A        0      0        2 
   3  chr3_117182222     ZGre    T    A      0.5      1        2 
   3  chr3_117182222     ZHar    T    A        0      0        2 
   3  chr3_117182222   Sample    T    A        0      0        2 
   3  chr3_117182912     AAsi    G    A        0      0        2 
   3  chr3_117182912     AKia    G    A        0      0        2 
   3  chr3_117182912     AOna    G    A        0      0        2 
   3  chr3_117182912     ASom    G    A        0      0        2 
   3  chr3_117182912     HCab    G    A        1      2        2 
   3  chr3_117182912     HPrz    G    A        1      2        2 
   3  chr3_117182912     ZBoe    G    A        0      0        2 
   3  chr3_117182912     ZGre    G    A        0      0        2 
   3  chr3_117182912     ZHar    G    A        0      0        2 
   3  chr3_117182912   Sample    G    A        0      0        2 
   3  chr3_117191558     AAsi    G    A        0      0        2 
   3  chr3_117191558     AKia    G    A        0      0        2 
   3  chr3_117191558     AOna    G    A        0      0        2 
   3  chr3_117191558     ASom    G    A        0      0        2 
   3  chr3_117191558     HCab    G    A        1      2        2 
   3  chr3_117191558     HPrz    G    A        1      2        2 
   3  chr3_117191558     ZBoe    G    A      0.5      1        2 
   3  chr3_117191558     ZGre    G    A        1      2        2 
   3  chr3_117191558     ZHar    G    A        1      2        2 
   3  chr3_117191558   Sample    G    A        0      0        2 
   3  chr3_117199921     AAsi    G    A      0.5      1        2 
   3  chr3_117199921     AKia    G    A        0      0        2 
   3  chr3_117199921     AOna    G    A        0      0        2 
   3  chr3_117199921     ASom    G    A      0.5      1        2 
   3  chr3_117199921     HCab    G    A        0      0        2 
   3  chr3_117199921     HPrz    G    A        0      0        2 
   3  chr3_117199921     ZBoe    G    A        0      0        2 
   3  chr3_117199921     ZGre    G    A        0      0        2 
   3  chr3_117199921     ZHar    G    A        0      0        2 
   3  chr3_117199921   Sample    G    A        0      0        2 
   3  chr3_117205132     AAsi    T    C        0      0        2 
   3  chr3_117205132     AKia    T    C        1      2        2 
   3  chr3_117205132     AOna    T    C        1      2        2 
   3  chr3_117205132     ASom    T    C        0      0        2 
   3  chr3_117205132     HCab    T    C        0      0        2 
   3  chr3_117205132     HPrz    T    C        0      0        2 
   3  chr3_117205132     ZBoe    T    C        0      0        2 
   3  chr3_117205132     ZGre    T    C        0      0        2 
   3  chr3_117205132     ZHar    T    C        0      0        2 
   3  chr3_117205132   Sample    T    C        0      0        2 
   3  chr3_117212619     AAsi    A    G        0      0        2 
   3  chr3_117212619     AKia    A    G        0      0        2 
   3  chr3_117212619     AOna    A    G        0      0        2 
   3  chr3_117212619     ASom    A    G        0      0        2 
   3  chr3_117212619     HCab    A    G        0      0        2 
   3  chr3_117212619     HPrz    A    G        0      0        2 
   3  chr3_117212619     ZBoe    A    G      0.5      1        2 
   3  chr3_117212619     ZGre    A    G        0      0        2 
   3  chr3_117212619     ZHar    A    G        0      0        2 
   3  chr3_117212619   Sample    A    G        0      0        2 
   3  chr3_117221517     AAsi    T    G        0      0        2 
   3  chr3_117221517     AKia    T    G        0      0        2 
   3  chr3_117221517     AOna    T    G        0      0        2 
   3  chr3_117221517     ASom    T    G        0      0        2 
   3  chr3_117221517     HCab    T    G        0      0        2 
   3  chr3_117221517     HPrz    T    G        0      0        2 
   3  chr3_117221517     ZBoe    T    G      0.5      1        2 
   3  chr3_117221517     ZGre    T    G        0      0        2 
   3  chr3_117221517     ZHar    T    G        0      0        2 
   3  chr3_117221517   Sample    T    G        0      0        2 
   3  chr3_117223959     AAsi    G    A        0      0        2 
   3  chr3_117223959     AKia    G    A        0      0        2 
   3  chr3_117223959     AOna    G    A        0      0        2 
   3  chr3_117223959     ASom    G    A        0      0        2 
   3  chr3_117223959     HCab    G    A        1      2        2 
   3  chr3_117223959     HPrz    G    A        1      2        2 
   3  chr3_117223959     ZBoe    G    A        0      0        2 
   3  chr3_117223959     ZGre    G    A        0      0        2 
   3  chr3_117223959     ZHar    G    A        0      0        2 
   3  chr3_117223959   Sample    G    A        0      0        2 
   3  chr3_117228904     AAsi    A    G        0      0        2 
   3  chr3_117228904     AKia    A    G        0      0        2 
   3  chr3_117228904     AOna    A    G        0      0        2 
   3  chr3_117228904     ASom    A    G        0      0        2 
   3  chr3_117228904     HCab    A    G        0      0        2 
   3  chr3_117228904     HPrz    A    G        0      0        2 
   3  chr3_117228904     ZBoe    A    G        0      0        2 
   3  chr3_117228904     ZGre    A    G        1      2        2 
   3  chr3_117228904     ZHar    A    G        0      0        2 
   3  chr3_117228904   Sample    A    G        0      0        2 
   3  chr3_117249063     AAsi    A    G        0      0        2 
   3  chr3_117249063     AKia    A    G        0      0        2 
   3  chr3_117249063     AOna    A    G        0      0        2 
   3  chr3_117249063     ASom    A    G        0      0        2 
   3  chr3_117249063     HCab    A    G        1      2        2 
   3  chr3_117249063     HPrz    A    G        1      2        2 
   3  chr3_117249063     ZBoe    A    G        0      0        2 
   3  chr3_117249063     ZGre    A    G        0      0        2 
   3  chr3_117249063     ZHar    A    G        0      0        2 
   3  chr3_117249063   Sample    A    G        0      0        2 
   3  chr3_117253581     AAsi    A    G        0      0        2 
   3  chr3_117253581     AKia    A    G        0      0        2 
   3  chr3_117253581     AOna    A    G        0      0        2 
   3  chr3_117253581     ASom    A    G        0      0        2 
   3  chr3_117253581     HCab    A    G        1      2        2 
   3  chr3_117253581     HPrz    A    G        1      2        2 
   3  chr3_117253581     ZBoe    A    G        0      0        2 
   3  chr3_117253581     ZGre    A    G        0      0        2 
   3  chr3_117253581     ZHar    A    G        0      0        2 
   3  chr3_117253581   Sample    A    G        0      0        2 
   3  chr3_117258606     AAsi    C    A      0.5      1        2 
   3  chr3_117258606     AKia    C    A        0      0        2 
   3  chr3_117258606     AOna    C    A        0      0        2 
   3  chr3_117258606     ASom    C    A        0      0        2 
   3  chr3_117258606     HCab    C    A        0      0        2 
   3  chr3_117258606     HPrz    C    A        0      0        2 
   3  chr3_117258606     ZBoe    C    A        0      0        2 
   3  chr3_117258606     ZGre    C    A        0      0        2 
   3  chr3_117258606     ZHar    C    A        0      0        2 
   3  chr3_117258606   Sample    C    A        0      0        2 
   3  chr3_117260396     AAsi    T    G        1      2        2 
   3  chr3_117260396     AKia    T    G        0      0        2 
   3  chr3_117260396     AOna    T    G        0      0        2 
   3  chr3_117260396     ASom    T    G      0.5      1        2 
   3  chr3_117260396     HCab    T    G        1      2        2 
   3  chr3_117260396     HPrz    T    G        1      2        2 
   3  chr3_117260396     ZBoe    T    G        0      0        2 
   3  chr3_117260396     ZGre    T    G        0      0        2 
   3  chr3_117260396     ZHar    T    G        0      0        2 
   3  chr3_117260396   Sample    T    G        1      2        2 
   3  chr3_117263499     AAsi    C    A        0      0        2 
   3  chr3_117263499     AKia    C    A        0      0        2 
   3  chr3_117263499     AOna    C    A        0      0        2 
   3  chr3_117263499     ASom    C    A        0      0        2 
   3  chr3_117263499     HCab    C    A        0      0        2 
   3  chr3_117263499     HPrz    C    A        0      0        2 
   3  chr3_117263499     ZBoe    C    A        0      0        2 
   3  chr3_117263499     ZGre    C    A        0      0        2 
   3  chr3_117263499     ZHar    C    A        1      2        2 
   3  chr3_117263499   Sample    C    A        0      0        2 
   3  chr3_117266615     AAsi    A    C        0      0        2 
   3  chr3_117266615     AKia    A    C        0      0        2 
   3  chr3_117266615     AOna    A    C        0      0        2 
   3  chr3_117266615     ASom    A    C        0      0        2 
   3  chr3_117266615     HCab    A    C        0      0        2 
   3  chr3_117266615     HPrz    A    C        0      0        2 
   3  chr3_117266615     ZBoe    A    C        0      0        2 
   3  chr3_117266615     ZGre    A    C        0      0        2 
   3  chr3_117266615     ZHar    A    C        1      2        2 
   3  chr3_117266615   Sample    A    C        0      0        2 
   3  chr3_117268655     AAsi    T    C        0      0        2 
   3  chr3_117268655     AKia    T    C        0      0        2 
   3  chr3_117268655     AOna    T    C        0      0        2 
   3  chr3_117268655     ASom    T    C        0      0        2 
   3  chr3_117268655     HCab    T    C        1      2        2 
   3  chr3_117268655     HPrz    T    C        1      2        2 
   3  chr3_117268655     ZBoe    T    C        0      0        2 
   3  chr3_117268655     ZGre    T    C        0      0        2 
   3  chr3_117268655     ZHar    T    C        0      0        2 
   3  chr3_117268655   Sample    T    C        0      0        2 
   3  chr3_117271600     AAsi    C    T        0      0        2 
   3  chr3_117271600     AKia    C    T        0      0        2 
   3  chr3_117271600     AOna    C    T        1      2        2 
   3  chr3_117271600     ASom    C    T        0      0        2 
   3  chr3_117271600     HCab    C    T        0      0        2 
   3  chr3_117271600     HPrz    C    T        0      0        2 
   3  chr3_117271600     ZBoe    C    T        0      0        2 
   3  chr3_117271600     ZGre    C    T        0      0        2 
   3  chr3_117271600     ZHar    C    T        0      0        2 
   3  chr3_117271600   Sample    C    T        0      0        2 
   3  chr3_117273813     AAsi    C    A        0      0        2 
   3  chr3_117273813     AKia    C    A        0      0        2 
   3  chr3_117273813     AOna    C    A        0      0        2 
   3  chr3_117273813     ASom    C    A        0      0        2 
   3  chr3_117273813     HCab    C    A        0      0        2 
   3  chr3_117273813     HPrz    C    A        0      0        2 
   3  chr3_117273813     ZBoe    C    A        0      0        2 
   3  chr3_117273813     ZGre    C    A        1      2        2 
   3  chr3_117273813     ZHar    C    A        0      0        2 
   3  chr3_117273813   Sample    C    A        0      0        2 
   3  chr3_117281964     AAsi    G    A        0      0        2 
   3  chr3_117281964     AKia    G    A        0      0        2 
   3  chr3_117281964     AOna    G    A        0      0        2 
   3  chr3_117281964     ASom    G    A        0      0        2 
   3  chr3_117281964     HCab    G    A        0      0        2 
   3  chr3_117281964     HPrz    G    A        0      0        2 
   3  chr3_117281964     ZBoe    G    A        1      2        2 
   3  chr3_117281964     ZGre    G    A        0      0        2 
   3  chr3_117281964     ZHar    G    A        0      0        2 
   3  chr3_117281964   Sample    G    A        0      0        2 
   3  chr3_117282321     AAsi    T    C        0      0        2 
   3  chr3_117282321     AKia    T    C        0      0        2 
   3  chr3_117282321     AOna    T    C        0      0        2 
   3  chr3_117282321     ASom    T    C        0      0        2 
   3  chr3_117282321     HCab    T    C        0      0        2 
   3  chr3_117282321     HPrz    T    C        0      0        2 
   3  chr3_117282321     ZBoe    T    C      0.5      1        2 
   3  chr3_117282321     ZGre    T    C        0      0        2 
   3  chr3_117282321     ZHar    T    C        0      0        2 
   3  chr3_117282321   Sample    T    C        0      0        2 
   3  chr3_117291839     AAsi    T    C        0      0        2 
   3  chr3_117291839     AKia    T    C        0      0        2 
   3  chr3_117291839     AOna    T    C        0      0        2 
   3  chr3_117291839     ASom    T    C        0      0        2 
   3  chr3_117291839     HCab    T    C        1      2        2 
   3  chr3_117291839     HPrz    T    C        1      2        2 
   3  chr3_117291839     ZBoe    T    C        0      0        2 
   3  chr3_117291839     ZGre    T    C        0      0        2 
   3  chr3_117291839     ZHar    T    C        0      0        2 
   3  chr3_117291839   Sample    T    C        0      0        2 
   3  chr3_117292801     AAsi    G    T        0      0        2 
   3  chr3_117292801     AKia    G    T        0      0        2 
   3  chr3_117292801     AOna    G    T        0      0        2 
   3  chr3_117292801     ASom    G    T        0      0        2 
   3  chr3_117292801     HCab    G    T        0      0        2 
   3  chr3_117292801     HPrz    G    T        0      0        2 
   3  chr3_117292801     ZBoe    G    T        0      0        2 
   3  chr3_117292801     ZGre    G    T        0      0        2 
   3  chr3_117292801     ZHar    G    T      0.5      1        2 
   3  chr3_117292801   Sample    G    T        0      0        2 
   3  chr3_117297132     AAsi    A    G        0      0        2 
   3  chr3_117297132     AKia    A    G        0      0        2 
   3  chr3_117297132     AOna    A    G        0      0        2 
   3  chr3_117297132     ASom    A    G        0      0        2 
   3  chr3_117297132     HCab    A    G        0      0        2 
   3  chr3_117297132     HPrz    A    G        0      0        2 
   3  chr3_117297132     ZBoe    A    G      0.5      1        2 
   3  chr3_117297132     ZGre    A    G        0      0        2 
   3  chr3_117297132     ZHar    A    G        1      2        2 
   3  chr3_117297132   Sample    A    G        0      0        2 
   3  chr3_117301085     AAsi    G    A        0      0        2 
   3  chr3_117301085     AKia    G    A        1      2        2 
   3  chr3_117301085     AOna    G    A        0      0        2 
   3  chr3_117301085     ASom    G    A        0      0        2 
   3  chr3_117301085     HCab    G    A        0      0        2 
   3  chr3_117301085     HPrz    G    A        0      0        2 
   3  chr3_117301085     ZBoe    G    A        0      0        2 
   3  chr3_117301085     ZGre    G    A        0      0        2 
   3  chr3_117301085     ZHar    G    A        0      0        2 
   3  chr3_117301085   Sample    G    A        0      0        2 
   3  chr3_117309729     AAsi    T    C        0      0        2 
   3  chr3_117309729     AKia    T    C        0      0        2 
   3  chr3_117309729     AOna    T    C        0      0        2 
   3  chr3_117309729     ASom    T    C        0      0        2 
   3  chr3_117309729     HCab    T    C        0      0        2 
   3  chr3_117309729     HPrz    T    C        0      0        2 
   3  chr3_117309729     ZBoe    T    C      0.5      1        2 
   3  chr3_117309729     ZGre    T    C        0      0        2 
   3  chr3_117309729     ZHar    T    C        0      0        2 
   3  chr3_117309729   Sample    T    C        0      0        2 
   3  chr3_117311264     AAsi    G    A        0      0        2 
   3  chr3_117311264     AKia    G    A        0      0        2 
   3  chr3_117311264     AOna    G    A        0      0        2 
   3  chr3_117311264     ASom    G    A        0      0        2 
   3  chr3_117311264     HCab    G    A        0      0        2 
   3  chr3_117311264     HPrz    G    A        0      0        2 
   3  chr3_117311264     ZBoe    G    A        1      2        2 
   3  chr3_117311264     ZGre    G    A        0      0        2 
   3  chr3_117311264     ZHar    G    A        0      0        2 
   3  chr3_117311264   Sample    G    A        0      0        2 
   3  chr3_117312532     AAsi    G    A        0      0        2 
   3  chr3_117312532     AKia    G    A        0      0        2 
   3  chr3_117312532     AOna    G    A        0      0        2 
   3  chr3_117312532     ASom    G    A        0      0        2 
   3  chr3_117312532     HCab    G    A        1      2        2 
   3  chr3_117312532     HPrz    G    A        1      2        2 
   3  chr3_117312532     ZBoe    G    A        0      0        2 
   3  chr3_117312532     ZGre    G    A        0      0        2 
   3  chr3_117312532     ZHar    G    A        0      0        2 
   3  chr3_117312532   Sample    G    A        0      0        2 
   3  chr3_117313243     AAsi    C    T        0      0        2 
   3  chr3_117313243     AKia    C    T        0      0        2 
   3  chr3_117313243     AOna    C    T        0      0        2 
   3  chr3_117313243     ASom    C    T        0      0        2 
   3  chr3_117313243     HCab    C    T        1      2        2 
   3  chr3_117313243     HPrz    C    T        1      2        2 
   3  chr3_117313243     ZBoe    C    T        0      0        2 
   3  chr3_117313243     ZGre    C    T        0      0        2 
   3  chr3_117313243     ZHar    C    T        0      0        2 
   3  chr3_117313243   Sample    C    T        0      0        2 
   3  chr3_117318862     AAsi    C    T        0      0        2 
   3  chr3_117318862     AKia    C    T        1      2        2 
   3  chr3_117318862     AOna    C    T        1      2        2 
   3  chr3_117318862     ASom    C    T        0      0        2 
   3  chr3_117318862     HCab    C    T        0      0        2 
   3  chr3_117318862     HPrz    C    T        0      0        2 
   3  chr3_117318862     ZBoe    C    T        0      0        2 
   3  chr3_117318862     ZGre    C    T        0      0        2 
   3  chr3_117318862     ZHar    C    T        0      0        2 
   3  chr3_117318862   Sample    C    T        0      0        2 
   3  chr3_117334810     AAsi    A    G        0      0        2 
   3  chr3_117334810     AKia    A    G        0      0        2 
   3  chr3_117334810     AOna    A    G      0.5      1        2 
   3  chr3_117334810     ASom    A    G        0      0        2 
   3  chr3_117334810     HCab    A    G        0      0        2 
   3  chr3_117334810     HPrz    A    G        0      0        2 
   3  chr3_117334810     ZBoe    A    G        0      0        2 
   3  chr3_117334810     ZGre    A    G        0      0        2 
   3  chr3_117334810     ZHar    A    G        0      0        2 
   3  chr3_117334810   Sample    A    G        0      0        2 
   3  chr3_117339461     AAsi    T    C        0      0        2 
   3  chr3_117339461     AKia    T    C        0      0        2 
   3  chr3_117339461     AOna    T    C        0      0        2 
   3  chr3_117339461     ASom    T    C        0      0        2 
   3  chr3_117339461     HCab    T    C        0      0        2 
   3  chr3_117339461     HPrz    T    C        0      0        2 
   3  chr3_117339461     ZBoe    T    C        1      2        2 
   3  chr3_117339461     ZGre    T    C        0      0        2 
   3  chr3_117339461     ZHar    T    C        0      0        2 
   3  chr3_117339461   Sample    T    C        0      0        2 
   3  chr3_117349578     AAsi    A    C        0      0        2 
   3  chr3_117349578     AKia    A    C        0      0        2 
   3  chr3_117349578     AOna    A    C        0      0        2 
   3  chr3_117349578     ASom    A    C        0      0        2 
   3  chr3_117349578     HCab    A    C      0.5      1        2 
   3  chr3_117349578     HPrz    A    C        0      0        2 
   3  chr3_117349578     ZBoe    A    C        0      0        2 
   3  chr3_117349578     ZGre    A    C        0      0        2 
   3  chr3_117349578     ZHar    A    C        0      0        2 
   3  chr3_117349578   Sample    A    C        0      0        2 
   3  chr3_117358585     AAsi    C    T        0      0        2 
   3  chr3_117358585     AKia    C    T        0      0        2 
   3  chr3_117358585     AOna    C    T        0      0        2 
   3  chr3_117358585     ASom    C    T        0      0        2 
   3  chr3_117358585     HCab    C    T        0      0        2 
   3  chr3_117358585     HPrz    C    T        0      0        2 
   3  chr3_117358585     ZBoe    C    T        0      0        2 
   3  chr3_117358585     ZGre    C    T        1      2        2 
   3  chr3_117358585     ZHar    C    T        0      0        2 
   3  chr3_117358585   Sample    C    T        0      0        2 
   3  chr3_117363216     AAsi    G    A        0      0        2 
   3  chr3_117363216     AKia    G    A        1      2        2 
   3  chr3_117363216     AOna    G    A        1      2        2 
   3  chr3_117363216     ASom    G    A        0      0        2 
   3  chr3_117363216     HCab    G    A        0      0        2 
   3  chr3_117363216     HPrz    G    A        0      0        2 
   3  chr3_117363216     ZBoe    G    A        0      0        2 
   3  chr3_117363216     ZGre    G    A        0      0        2 
   3  chr3_117363216     ZHar    G    A        0      0        2 
   3  chr3_117363216   Sample    G    A        0      0        2 
   3  chr3_117366601     AAsi    A    T        0      0        2 
   3  chr3_117366601     AKia    A    T        0      0        2 
   3  chr3_117366601     AOna    A    T        0      0        2 
   3  chr3_117366601     ASom    A    T        0      0        2 
   3  chr3_117366601     HCab    A    T        0      0        2 
   3  chr3_117366601     HPrz    A    T        0      0        2 
   3  chr3_117366601     ZBoe    A    T        0      0        2 
   3  chr3_117366601     ZGre    A    T        0      0        2 
   3  chr3_117366601     ZHar    A    T      0.5      1        2 
   3  chr3_117366601   Sample    A    T        0      0        2 
   3  chr3_117372072     AAsi    C    A        0      0        2 
   3  chr3_117372072     AKia    C    A        0      0        2 
   3  chr3_117372072     AOna    C    A        0      0        2 
   3  chr3_117372072     ASom    C    A        0      0        2 
   3  chr3_117372072     HCab    C    A        0      0        2 
   3  chr3_117372072     HPrz    C    A        0      0        2 
   3  chr3_117372072     ZBoe    C    A        0      0        2 
   3  chr3_117372072     ZGre    C    A      0.5      1        2 
   3  chr3_117372072     ZHar    C    A        0      0        2 
   3  chr3_117372072   Sample    C    A        0      0        2 
   3  chr3_117393147     AAsi    A    G        0      0        2 
   3  chr3_117393147     AKia    A    G        0      0        2 
   3  chr3_117393147     AOna    A    G      0.5      1        2 
   3  chr3_117393147     ASom    A    G        0      0        2 
   3  chr3_117393147     HCab    A    G        0      0        2 
   3  chr3_117393147     HPrz    A    G        0      0        2 
   3  chr3_117393147     ZBoe    A    G        0      0        2 
   3  chr3_117393147     ZGre    A    G        0      0        2 
   3  chr3_117393147     ZHar    A    G        0      0        2 
   3  chr3_117393147   Sample    A    G        0      0        2 
   3  chr3_117394887     AAsi    T    G        0      0        2 
   3  chr3_117394887     AKia    T    G        0      0        2 
   3  chr3_117394887     AOna    T    G        0      0        2 
   3  chr3_117394887     ASom    T    G        0      0        2 
   3  chr3_117394887     HCab    T    G        1      2        2 
   3  chr3_117394887     HPrz    T    G        1      2        2 
   3  chr3_117394887     ZBoe    T    G        0      0        2 
   3  chr3_117394887     ZGre    T    G        0      0        2 
   3  chr3_117394887     ZHar    T    G        0      0        2 
   3  chr3_117394887   Sample    T    G        0      0        2 
   3  chr3_117395588     AAsi    C    T        0      0        2 
   3  chr3_117395588     AKia    C    T        0      0        2 
   3  chr3_117395588     AOna    C    T        0      0        2 
   3  chr3_117395588     ASom    C    T        0      0        2 
   3  chr3_117395588     HCab    C    T        1      2        2 
   3  chr3_117395588     HPrz    C    T        1      2        2 
   3  chr3_117395588     ZBoe    C    T        0      0        2 
   3  chr3_117395588     ZGre    C    T        0      0        2 
   3  chr3_117395588     ZHar    C    T        0      0        2 
   3  chr3_117395588   Sample    C    T        0      0        2 
   3  chr3_117396410     AAsi    A    G      0.5      1        2 
   3  chr3_117396410     AKia    A    G        0      0        2 
   3  chr3_117396410     AOna    A    G        0      0        2 
   3  chr3_117396410     ASom    A    G        0      0        2 
   3  chr3_117396410     HCab    A    G        0      0        2 
   3  chr3_117396410     HPrz    A    G        0      0        2 
   3  chr3_117396410     ZBoe    A    G        0      0        2 
   3  chr3_117396410     ZGre    A    G        0      0        2 
   3  chr3_117396410     ZHar    A    G        0      0        2 
   3  chr3_117396410   Sample    A    G        0      0        2 
   3  chr3_117396551     AAsi    G    A        0      0        2 
   3  chr3_117396551     AKia    G    A        0      0        2 
   3  chr3_117396551     AOna    G    A        0      0        2 
   3  chr3_117396551     ASom    G    A        0      0        2 
   3  chr3_117396551     HCab    G    A        1      2        2 
   3  chr3_117396551     HPrz    G    A        1      2        2 
   3  chr3_117396551     ZBoe    G    A        0      0        2 
   3  chr3_117396551     ZGre    G    A        0      0        2 
   3  chr3_117396551     ZHar    G    A        0      0        2 
   3  chr3_117396551   Sample    G    A        0      0        2 
   3  chr3_117398305     AAsi    T    G        0      0        2 
   3  chr3_117398305     AKia    T    G        0      0        2 
   3  chr3_117398305     AOna    T    G        0      0        2 
   3  chr3_117398305     ASom    T    G        0      0        2 
   3  chr3_117398305     HCab    T    G        0      0        2 
   3  chr3_117398305     HPrz    T    G        0      0        2 
   3  chr3_117398305     ZBoe    T    G        0      0        2 
   3  chr3_117398305     ZGre    T    G        1      2        2 
   3  chr3_117398305     ZHar    T    G        0      0        2 
   3  chr3_117398305   Sample    T    G        0      0        2 
   3  chr3_117398452     AAsi    A    C      0.5      1        2 
   3  chr3_117398452     AKia    A    C        0      0        2 
   3  chr3_117398452     AOna    A    C        0      0        2 
   3  chr3_117398452     ASom    A    C        1      2        2 
   3  chr3_117398452     HCab    A    C        0      0        2 
   3  chr3_117398452     HPrz    A    C        0      0        2 
   3  chr3_117398452     ZBoe    A    C        0      0        2 
   3  chr3_117398452     ZGre    A    C        0      0        2 
   3  chr3_117398452     ZHar    A    C        0      0        2 
   3  chr3_117398452   Sample    A    C        0      0        2 
   3  chr3_117405315     AAsi    G    T        0      0        2 
   3  chr3_117405315     AKia    G    T        0      0        2 
   3  chr3_117405315     AOna    G    T        0      0        2 
   3  chr3_117405315     ASom    G    T        0      0        2 
   3  chr3_117405315     HCab    G    T        1      2        2 
   3  chr3_117405315     HPrz    G    T        1      2        2 
   3  chr3_117405315     ZBoe    G    T        0      0        2 
   3  chr3_117405315     ZGre    G    T        0      0        2 
   3  chr3_117405315     ZHar    G    T        0      0        2 
   3  chr3_117405315   Sample    G    T        0      0        2 
   3  chr3_117407006     AAsi    G    A        0      0        2 
   3  chr3_117407006     AKia    G    A        0      0        2 
   3  chr3_117407006     AOna    G    A        0      0        2 
   3  chr3_117407006     ASom    G    A        0      0        2 
   3  chr3_117407006     HCab    G    A        1      2        2 
   3  chr3_117407006     HPrz    G    A        1      2        2 
   3  chr3_117407006     ZBoe    G    A        0      0        2 
   3  chr3_117407006     ZGre    G    A        0      0        2 
   3  chr3_117407006     ZHar    G    A        0      0        2 
   3  chr3_117407006   Sample    G    A        0      0        2 
   3  chr3_117407541     AAsi    A    G        0      0        2 
   3  chr3_117407541     AKia    A    G        1      2        2 
   3  chr3_117407541     AOna    A    G        0      0        2 
   3  chr3_117407541     ASom    A    G        0      0        2 
   3  chr3_117407541     HCab    A    G        0      0        2 
   3  chr3_117407541     HPrz    A    G        0      0        2 
   3  chr3_117407541     ZBoe    A    G        0      0        2 
   3  chr3_117407541     ZGre    A    G        0      0        2 
   3  chr3_117407541     ZHar    A    G        0      0        2 
   3  chr3_117407541   Sample    A    G        0      0        2 
   3  chr3_117411653     AAsi    T    C        0      0        2 
   3  chr3_117411653     AKia    T    C        0      0        2 
   3  chr3_117411653     AOna    T    C        0      0        2 
   3  chr3_117411653     ASom    T    C        0      0        2 
   3  chr3_117411653     HCab    T    C        1      2        2 
   3  chr3_117411653     HPrz    T    C        1      2        2 
   3  chr3_117411653     ZBoe    T    C        0      0        2 
   3  chr3_117411653     ZGre    T    C        0      0        2 
   3  chr3_117411653     ZHar    T    C        0      0        2 
   3  chr3_117411653   Sample    T    C        0      0        2 
   3  chr3_117437710     AAsi    A    G        0      0        2 
   3  chr3_117437710     AKia    A    G        0      0        2 
   3  chr3_117437710     AOna    A    G        0      0        2 
   3  chr3_117437710     ASom    A    G        0      0        2 
   3  chr3_117437710     HCab    A    G        0      0        2 
   3  chr3_117437710     HPrz    A    G        0      0        2 
   3  chr3_117437710     ZBoe    A    G      0.5      1        2 
   3  chr3_117437710     ZGre    A    G        0      0        2 
   3  chr3_117437710     ZHar    A    G        0      0        2 
   3  chr3_117437710   Sample    A    G        0      0        2 
   3  chr3_117448696     AAsi    T    C        0      0        2 
   3  chr3_117448696     AKia    T    C        1      2        2 
   3  chr3_117448696     AOna    T    C        1      2        2 
   3  chr3_117448696     ASom    T    C        0      0        2 
   3  chr3_117448696     HCab    T    C        0      0        2 
   3  chr3_117448696     HPrz    T    C        0      0        2 
   3  chr3_117448696     ZBoe    T    C        0      0        2 
   3  chr3_117448696     ZGre    T    C        0      0        2 
   3  chr3_117448696     ZHar    T    C        0      0        2 
   3  chr3_117448696   Sample    T    C        0      0        2 
   3  chr3_117448989     AAsi    C    T        0      0        2 
   3  chr3_117448989     AKia    C    T        0      0        2 
   3  chr3_117448989     AOna    C    T        0      0        2 
   3  chr3_117448989     ASom    C    T        0      0        2 
   3  chr3_117448989     HCab    C    T        1      2        2 
   3  chr3_117448989     HPrz    C    T        1      2        2 
   3  chr3_117448989     ZBoe    C    T        0      0        2 
   3  chr3_117448989     ZGre    C    T        0      0        2 
   3  chr3_117448989     ZHar    C    T        0      0        2 
   3  chr3_117448989   Sample    C    T        0      0        2 
   3  chr3_117452160     AAsi    G    A        0      0        2 
   3  chr3_117452160     AKia    G    A        0      0        2 
   3  chr3_117452160     AOna    G    A        0      0        2 
   3  chr3_117452160     ASom    G    A        0      0        2 
   3  chr3_117452160     HCab    G    A        0      0        2 
   3  chr3_117452160     HPrz    G    A        0      0        2 
   3  chr3_117452160     ZBoe    G    A        0      0        2 
   3  chr3_117452160     ZGre    G    A        0      0        2 
   3  chr3_117452160     ZHar    G    A      0.5      1        2 
   3  chr3_117452160   Sample    G    A        0      0        2 
   3  chr3_117456911     AAsi    C    T        1      2        2 
   3  chr3_117456911     AKia    C    T        0      0        2 
   3  chr3_117456911     AOna    C    T        0      0        2 
   3  chr3_117456911     ASom    C    T        0      0        2 
   3  chr3_117456911     HCab    C    T        0      0        2 
   3  chr3_117456911     HPrz    C    T        0      0        2 
   3  chr3_117456911     ZBoe    C    T        0      0        2 
   3  chr3_117456911     ZGre    C    T        0      0        2 
   3  chr3_117456911     ZHar    C    T        0      0        2 
   3  chr3_117456911   Sample    C    T        1      2        2 
   3  chr3_117459806     AAsi    C    T        1      2        2 
   3  chr3_117459806     AKia    C    T        0      0        2 
   3  chr3_117459806     AOna    C    T        0      0        2 
   3  chr3_117459806     ASom    C    T        0      0        2 
   3  chr3_117459806     HCab    C    T        0      0        2 
   3  chr3_117459806     HPrz    C    T        0      0        2 
   3  chr3_117459806     ZBoe    C    T        0      0        2 
   3  chr3_117459806     ZGre    C    T        0      0        2 
   3  chr3_117459806     ZHar    C    T        0      0        2 
   3  chr3_117459806   Sample    C    T        0      0        2 
   3  chr3_117460696     AAsi    C    G        0      0        2 
   3  chr3_117460696     AKia    C    G        0      0        2 
   3  chr3_117460696     AOna    C    G        0      0        2 
   3  chr3_117460696     ASom    C    G        0      0        2 
   3  chr3_117460696     HCab    C    G      0.5      1        2 
   3  chr3_117460696     HPrz    C    G        0      0        2 
   3  chr3_117460696     ZBoe    C    G        0      0        2 
   3  chr3_117460696     ZGre    C    G        0      0        2 
   3  chr3_117460696     ZHar    C    G        0      0        2 
   3  chr3_117460696   Sample    C    G        0      0        2 
   3  chr3_117461321     AAsi    A    G        0      0        2 
   3  chr3_117461321     AKia    A    G        1      2        2 
   3  chr3_117461321     AOna    A    G        0      0        2 
   3  chr3_117461321     ASom    A    G        0      0        2 
   3  chr3_117461321     HCab    A    G        0      0        2 
   3  chr3_117461321     HPrz    A    G        0      0        2 
   3  chr3_117461321     ZBoe    A    G        0      0        2 
   3  chr3_117461321     ZGre    A    G        0      0        2 
   3  chr3_117461321     ZHar    A    G        0      0        2 
   3  chr3_117461321   Sample    A    G        0      0        2 
   3  chr3_117464283     AAsi    C    A        0      0        2 
   3  chr3_117464283     AKia    C    A        0      0        2 
   3  chr3_117464283     AOna    C    A        0      0        2 
   3  chr3_117464283     ASom    C    A        0      0        2 
   3  chr3_117464283     HCab    C    A        0      0        2 
   3  chr3_117464283     HPrz    C    A        1      2        2 
   3  chr3_117464283     ZBoe    C    A        0      0        2 
   3  chr3_117464283     ZGre    C    A        0      0        2 
   3  chr3_117464283     ZHar    C    A        0      0        2 
   3  chr3_117464283   Sample    C    A        0      0        2 
   3  chr3_117465872     AAsi    T    C        0      0        2 
   3  chr3_117465872     AKia    T    C        0      0        2 
   3  chr3_117465872     AOna    T    C        0      0        2 
   3  chr3_117465872     ASom    T    C        0      0        2 
   3  chr3_117465872     HCab    T    C        1      2        2 
   3  chr3_117465872     HPrz    T    C        1      2        2 
   3  chr3_117465872     ZBoe    T    C        0      0        2 
   3  chr3_117465872     ZGre    T    C        0      0        2 
   3  chr3_117465872     ZHar    T    C        0      0        2 
   3  chr3_117465872   Sample    T    C        0      0        2 
   3  chr3_117466979     AAsi    A    G        0      0        2 
   3  chr3_117466979     AKia    A    G        0      0        2 
   3  chr3_117466979     AOna    A    G        0      0        2 
   3  chr3_117466979     ASom    A    G        0      0        2 
   3  chr3_117466979     HCab    A    G        0      0        2 
   3  chr3_117466979     HPrz    A    G        0      0        2 
   3  chr3_117466979     ZBoe    A    G        0      0        2 
   3  chr3_117466979     ZGre    A    G        0      0        2 
   3  chr3_117466979     ZHar    A    G        1      2        2 
   3  chr3_117466979   Sample    A    G        0      0        2 
   3  chr3_117468292     AAsi    C    T        0      0        2 
   3  chr3_117468292     AKia    C    T        0      0        2 
   3  chr3_117468292     AOna    C    T        0      0        2 
   3  chr3_117468292     ASom    C    T        0      0        2 
   3  chr3_117468292     HCab    C    T        1      2        2 
   3  chr3_117468292     HPrz    C    T        1      2        2 
   3  chr3_117468292     ZBoe    C    T        0      0        2 
   3  chr3_117468292     ZGre    C    T        0      0        2 
   3  chr3_117468292     ZHar    C    T        0      0        2 
   3  chr3_117468292   Sample    C    T        0      0        2 
   3  chr3_117469277     AAsi    A    G        0      0        2 
   3  chr3_117469277     AKia    A    G        0      0        2 
   3  chr3_117469277     AOna    A    G        0      0        2 
   3  chr3_117469277     ASom    A    G        0      0        2 
   3  chr3_117469277     HCab    A    G        0      0        2 
   3  chr3_117469277     HPrz    A    G        0      0        2 
   3  chr3_117469277     ZBoe    A    G        0      0        2 
   3  chr3_117469277     ZGre    A    G        0      0        2 
   3  chr3_117469277     ZHar    A    G        1      2        2 
   3  chr3_117469277   Sample    A    G        0      0        2 
   3  chr3_117474895     AAsi    T    C        0      0        2 
   3  chr3_117474895     AKia    T    C        1      2        2 
   3  chr3_117474895     AOna    T    C        0      0        2 
   3  chr3_117474895     ASom    T    C        0      0        2 
   3  chr3_117474895     HCab    T    C        0      0        2 
   3  chr3_117474895     HPrz    T    C        0      0        2 
   3  chr3_117474895     ZBoe    T    C        0      0        2 
   3  chr3_117474895     ZGre    T    C        0      0        2 
   3  chr3_117474895     ZHar    T    C        0      0        2 
   3  chr3_117474895   Sample    T    C        0      0        2 
   3  chr3_117479939     AAsi    T    C        0      0        2 
   3  chr3_117479939     AKia    T    C        0      0        2 
   3  chr3_117479939     AOna    T    C        1      2        2 
   3  chr3_117479939     ASom    T    C        0      0        2 
   3  chr3_117479939     HCab    T    C        0      0        2 
   3  chr3_117479939     HPrz    T    C        0      0        2 
   3  chr3_117479939     ZBoe    T    C        0      0        2 
   3  chr3_117479939     ZGre    T    C        0      0        2 
   3  chr3_117479939     ZHar    T    C        0      0        2 
   3  chr3_117479939   Sample    T    C        0      0        2 
   3  chr3_117482566     AAsi    T    G        0      0        2 
   3  chr3_117482566     AKia    T    G        0      0        2 
   3  chr3_117482566     AOna    T    G        0      0        2 
   3  chr3_117482566     ASom    T    G        0      0        2 
   3  chr3_117482566     HCab    T    G        0      0        2 
   3  chr3_117482566     HPrz    T    G        0      0        2 
   3  chr3_117482566     ZBoe    T    G        0      0        2 
   3  chr3_117482566     ZGre    T    G        1      2        2 
   3  chr3_117482566     ZHar    T    G        0      0        2 
   3  chr3_117482566   Sample    T    G        0      0        2 
   3  chr3_117487415     AAsi    T    C        1      2        2 
   3  chr3_117487415     AKia    T    C        0      0        2 
   3  chr3_117487415     AOna    T    C        0      0        2 
   3  chr3_117487415     ASom    T    C        1      2        2 
   3  chr3_117487415     HCab    T    C        0      0        2 
   3  chr3_117487415     HPrz    T    C        0      0        2 
   3  chr3_117487415     ZBoe    T    C        0      0        2 
   3  chr3_117487415     ZGre    T    C        0      0        2 
   3  chr3_117487415     ZHar    T    C        0      0        2 
   3  chr3_117487415   Sample    T    C        1      2        2 
   3  chr3_117494364     AAsi    T    C        0      0        2 
   3  chr3_117494364     AKia    T    C        0      0        2 
   3  chr3_117494364     AOna    T    C        0      0        2 
   3  chr3_117494364     ASom    T    C        0      0        2 
   3  chr3_117494364     HCab    T    C        1      2        2 
   3  chr3_117494364     HPrz    T    C        1      2        2 
   3  chr3_117494364     ZBoe    T    C        0      0        2 
```
