## Supplementary File 2. Zonkey (Schubert et al. 2017) report for donkey specimen Ancient2. for "No genetic evidence yet for hinnies at Mazongshan (400-160 BCE), northwestern China": incl_ts.frq.strat (part 59 of 305)

```
   3  chr3_117494364     ZGre    T    C        0      0        2 
   3  chr3_117494364     ZHar    T    C        0      0        2 
   3  chr3_117494364   Sample    T    C        0      0        2 
   3  chr3_117501178     AAsi    C    T        0      0        2 
   3  chr3_117501178     AKia    C    T        0      0        2 
   3  chr3_117501178     AOna    C    T        0      0        2 
   3  chr3_117501178     ASom    C    T        0      0        2 
   3  chr3_117501178     HCab    C    T        0      0        2 
   3  chr3_117501178     HPrz    C    T        0      0        2 
   3  chr3_117501178     ZBoe    C    T      0.5      1        2 
   3  chr3_117501178     ZGre    C    T        0      0        2 
   3  chr3_117501178     ZHar    C    T        0      0        2 
   3  chr3_117501178   Sample    C    T        0      0        2 
   3  chr3_117504695     AAsi    A    G        0      0        2 
   3  chr3_117504695     AKia    A    G        0      0        2 
   3  chr3_117504695     AOna    A    G        0      0        2 
   3  chr3_117504695     ASom    A    G        0      0        2 
   3  chr3_117504695     HCab    A    G      0.5      1        2 
   3  chr3_117504695     HPrz    A    G        0      0        2 
   3  chr3_117504695     ZBoe    A    G        0      0        2 
   3  chr3_117504695     ZGre    A    G        0      0        2 
   3  chr3_117504695     ZHar    A    G        0      0        2 
   3  chr3_117504695   Sample    A    G        0      0        2 
   3  chr3_117506038     AAsi    G    A        0      0        2 
   3  chr3_117506038     AKia    G    A        0      0        2 
   3  chr3_117506038     AOna    G    A        1      2        2 
   3  chr3_117506038     ASom    G    A        0      0        2 
   3  chr3_117506038     HCab    G    A        0      0        2 
   3  chr3_117506038     HPrz    G    A        0      0        2 
   3  chr3_117506038     ZBoe    G    A        0      0        2 
   3  chr3_117506038     ZGre    G    A        0      0        2 
   3  chr3_117506038     ZHar    G    A        0      0        2 
   3  chr3_117506038   Sample    G    A        0      0        2 
   3  chr3_117506352     AAsi    C    A        0      0        2 
   3  chr3_117506352     AKia    C    A        0      0        2 
   3  chr3_117506352     AOna    C    A        0      0        2 
   3  chr3_117506352     ASom    C    A        0      0        2 
   3  chr3_117506352     HCab    C    A        0      0        2 
   3  chr3_117506352     HPrz    C    A        0      0        2 
   3  chr3_117506352     ZBoe    C    A        1      2        2 
   3  chr3_117506352     ZGre    C    A        0      0        2 
   3  chr3_117506352     ZHar    C    A        0      0        2 
   3  chr3_117506352   Sample    C    A        0      0        2 
   3  chr3_117508061     AAsi    T    C        0      0        2 
   3  chr3_117508061     AKia    T    C        0      0        2 
   3  chr3_117508061     AOna    T    C        0      0        2 
   3  chr3_117508061     ASom    T    C        0      0        2 
   3  chr3_117508061     HCab    T    C        0      0        2 
   3  chr3_117508061     HPrz    T    C        0      0        2 
   3  chr3_117508061     ZBoe    T    C        0      0        2 
   3  chr3_117508061     ZGre    T    C        0      0        2 
   3  chr3_117508061     ZHar    T    C        1      2        2 
   3  chr3_117508061   Sample    T    C        0      0        2 
   3  chr3_117511655     AAsi    T    C        0      0        2 
   3  chr3_117511655     AKia    T    C        0      0        2 
   3  chr3_117511655     AOna    T    C        0      0        2 
   3  chr3_117511655     ASom    T    C        1      2        2 
   3  chr3_117511655     HCab    T    C        0      0        2 
   3  chr3_117511655     HPrz    T    C        0      0        2 
   3  chr3_117511655     ZBoe    T    C        0      0        2 
   3  chr3_117511655     ZGre    T    C        0      0        2 
   3  chr3_117511655     ZHar    T    C        0      0        2 
   3  chr3_117511655   Sample    T    C        0      0        2 
   3  chr3_117524322     AAsi    A    C        0      0        2 
   3  chr3_117524322     AKia    A    C        0      0        2 
   3  chr3_117524322     AOna    A    C        0      0        2 
   3  chr3_117524322     ASom    A    C        0      0        2 
   3  chr3_117524322     HCab    A    C        0      0        2 
   3  chr3_117524322     HPrz    A    C        0      0        2 
   3  chr3_117524322     ZBoe    A    C      0.5      1        2 
   3  chr3_117524322     ZGre    A    C        0      0        2 
   3  chr3_117524322     ZHar    A    C        0      0        2 
   3  chr3_117524322   Sample    A    C        0      0        2 
   3  chr3_117526864     AAsi    T    C        0      0        2 
   3  chr3_117526864     AKia    T    C        1      2        2 
   3  chr3_117526864     AOna    T    C        0      0        2 
   3  chr3_117526864     ASom    T    C        0      0        2 
   3  chr3_117526864     HCab    T    C        0      0        2 
   3  chr3_117526864     HPrz    T    C        0      0        2 
   3  chr3_117526864     ZBoe    T    C        0      0        2 
   3  chr3_117526864     ZGre    T    C        0      0        2 
   3  chr3_117526864     ZHar    T    C        0      0        2 
   3  chr3_117526864   Sample    T    C        0      0        2 
   3  chr3_117530709     AAsi    G    C        0      0        2 
   3  chr3_117530709     AKia    G    C        0      0        2 
   3  chr3_117530709     AOna    G    C        0      0        2 
   3  chr3_117530709     ASom    G    C        0      0        2 
   3  chr3_117530709     HCab    G    C        0      0        2 
   3  chr3_117530709     HPrz    G    C        0      0        2 
   3  chr3_117530709     ZBoe    G    C      0.5      1        2 
   3  chr3_117530709     ZGre    G    C        0      0        2 
   3  chr3_117530709     ZHar    G    C        0      0        2 
   3  chr3_117530709   Sample    G    C        0      0        2 
   3  chr3_117542579     AAsi    T    C        0      0        2 
   3  chr3_117542579     AKia    T    C        0      0        2 
   3  chr3_117542579     AOna    T    C        0      0        2 
   3  chr3_117542579     ASom    T    C        0      0        2 
   3  chr3_117542579     HCab    T    C        1      2        2 
   3  chr3_117542579     HPrz    T    C        1      2        2 
   3  chr3_117542579     ZBoe    T    C        0      0        2 
   3  chr3_117542579     ZGre    T    C        0      0        2 
   3  chr3_117542579     ZHar    T    C        0      0        2 
   3  chr3_117542579   Sample    T    C        0      0        2 
   3  chr3_117548917     AAsi    C    T        0      0        2 
   3  chr3_117548917     AKia    C    T        0      0        2 
   3  chr3_117548917     AOna    C    T        0      0        2 
   3  chr3_117548917     ASom    C    T        0      0        2 
   3  chr3_117548917     HCab    C    T        0      0        2 
   3  chr3_117548917     HPrz    C    T        0      0        2 
   3  chr3_117548917     ZBoe    C    T        0      0        2 
   3  chr3_117548917     ZGre    C    T        0      0        2 
   3  chr3_117548917     ZHar    C    T        1      2        2 
   3  chr3_117548917   Sample    C    T        0      0        2 
   3  chr3_117551128     AAsi    A    G        0      0        2 
   3  chr3_117551128     AKia    A    G        0      0        2 
   3  chr3_117551128     AOna    A    G        0      0        2 
   3  chr3_117551128     ASom    A    G        0      0        2 
   3  chr3_117551128     HCab    A    G        0      0        2 
   3  chr3_117551128     HPrz    A    G        0      0        2 
   3  chr3_117551128     ZBoe    A    G        1      2        2 
   3  chr3_117551128     ZGre    A    G        0      0        2 
   3  chr3_117551128     ZHar    A    G        0      0        2 
   3  chr3_117551128   Sample    A    G        0      0        2 
   3  chr3_117554664     AAsi    A    C        0      0        2 
   3  chr3_117554664     AKia    A    C        1      2        2 
   3  chr3_117554664     AOna    A    C        0      0        2 
   3  chr3_117554664     ASom    A    C        0      0        2 
   3  chr3_117554664     HCab    A    C        0      0        2 
   3  chr3_117554664     HPrz    A    C        0      0        2 
   3  chr3_117554664     ZBoe    A    C        0      0        2 
   3  chr3_117554664     ZGre    A    C        0      0        2 
   3  chr3_117554664     ZHar    A    C        0      0        2 
   3  chr3_117554664   Sample    A    C        0      0        2 
   3  chr3_117557583     AAsi    T    A        0      0        2 
   3  chr3_117557583     AKia    T    A        0      0        2 
   3  chr3_117557583     AOna    T    A        0      0        2 
   3  chr3_117557583     ASom    T    A        0      0        2 
   3  chr3_117557583     HCab    T    A        0      0        2 
   3  chr3_117557583     HPrz    T    A        0      0        2 
   3  chr3_117557583     ZBoe    T    A        0      0        2 
   3  chr3_117557583     ZGre    T    A        0      0        2 
   3  chr3_117557583     ZHar    T    A      0.5      1        2 
   3  chr3_117557583   Sample    T    A        0      0        2 
   3  chr3_117560640     AAsi    A    G        0      0        2 
   3  chr3_117560640     AKia    A    G        0      0        2 
   3  chr3_117560640     AOna    A    G        0      0        2 
   3  chr3_117560640     ASom    A    G        0      0        2 
   3  chr3_117560640     HCab    A    G        1      2        2 
   3  chr3_117560640     HPrz    A    G        1      2        2 
   3  chr3_117560640     ZBoe    A    G        0      0        2 
   3  chr3_117560640     ZGre    A    G        0      0        2 
   3  chr3_117560640     ZHar    A    G        0      0        2 
   3  chr3_117560640   Sample    A    G        0      0        2 
   3  chr3_117565702     AAsi    A    G        0      0        2 
   3  chr3_117565702     AKia    A    G        0      0        2 
   3  chr3_117565702     AOna    A    G        0      0        2 
   3  chr3_117565702     ASom    A    G        0      0        2 
   3  chr3_117565702     HCab    A    G        0      0        2 
   3  chr3_117565702     HPrz    A    G        0      0        2 
   3  chr3_117565702     ZBoe    A    G        0      0        2 
   3  chr3_117565702     ZGre    A    G        0      0        2 
   3  chr3_117565702     ZHar    A    G        1      2        2 
   3  chr3_117565702   Sample    A    G        0      0        2 
   3  chr3_117572586     AAsi    A    G        0      0        2 
   3  chr3_117572586     AKia    A    G        0      0        2 
   3  chr3_117572586     AOna    A    G        0      0        2 
   3  chr3_117572586     ASom    A    G        0      0        2 
   3  chr3_117572586     HCab    A    G        0      0        2 
   3  chr3_117572586     HPrz    A    G        0      0        2 
   3  chr3_117572586     ZBoe    A    G        0      0        2 
   3  chr3_117572586     ZGre    A    G        1      2        2 
   3  chr3_117572586     ZHar    A    G        0      0        2 
   3  chr3_117572586   Sample    A    G        0      0        2 
   3  chr3_117573608     AAsi    T    C        0      0        2 
   3  chr3_117573608     AKia    T    C        0      0        2 
   3  chr3_117573608     AOna    T    C        0      0        2 
   3  chr3_117573608     ASom    T    C        0      0        2 
   3  chr3_117573608     HCab    T    C        0      0        2 
   3  chr3_117573608     HPrz    T    C        0      0        2 
   3  chr3_117573608     ZBoe    T    C        0      0        2 
   3  chr3_117573608     ZGre    T    C        1      2        2 
   3  chr3_117573608     ZHar    T    C        0      0        2 
   3  chr3_117573608   Sample    T    C        0      0        2 
   3  chr3_117581054     AAsi    T    C        0      0        2 
   3  chr3_117581054     AKia    T    C        0      0        2 
   3  chr3_117581054     AOna    T    C        0      0        2 
   3  chr3_117581054     ASom    T    C        1      2        2 
   3  chr3_117581054     HCab    T    C        0      0        2 
   3  chr3_117581054     HPrz    T    C        0      0        2 
   3  chr3_117581054     ZBoe    T    C        0      0        2 
   3  chr3_117581054     ZGre    T    C        0      0        2 
   3  chr3_117581054     ZHar    T    C        0      0        2 
   3  chr3_117581054   Sample    T    C        0      0        2 
   3  chr3_117581846     AAsi    A    C        0      0        2 
   3  chr3_117581846     AKia    A    C        1      2        2 
   3  chr3_117581846     AOna    A    C        1      2        2 
   3  chr3_117581846     ASom    A    C        0      0        2 
   3  chr3_117581846     HCab    A    C        0      0        2 
   3  chr3_117581846     HPrz    A    C        0      0        2 
   3  chr3_117581846     ZBoe    A    C        0      0        2 
   3  chr3_117581846     ZGre    A    C        0      0        2 
   3  chr3_117581846     ZHar    A    C        0      0        2 
   3  chr3_117581846   Sample    A    C        0      0        2 
   3  chr3_117584004     AAsi    T    C        0      0        2 
   3  chr3_117584004     AKia    T    C        0      0        2 
   3  chr3_117584004     AOna    T    C        0      0        2 
   3  chr3_117584004     ASom    T    C        0      0        2 
   3  chr3_117584004     HCab    T    C      0.5      1        2 
   3  chr3_117584004     HPrz    T    C        0      0        2 
   3  chr3_117584004     ZBoe    T    C        0      0        2 
   3  chr3_117584004     ZGre    T    C        0      0        2 
   3  chr3_117584004     ZHar    T    C        0      0        2 
   3  chr3_117584004   Sample    T    C        0      0        2 
   3  chr3_117587421     AAsi    A    G        0      0        2 
   3  chr3_117587421     AKia    A    G        0      0        2 
   3  chr3_117587421     AOna    A    G        0      0        2 
   3  chr3_117587421     ASom    A    G        0      0        2 
   3  chr3_117587421     HCab    A    G        1      2        2 
   3  chr3_117587421     HPrz    A    G        1      2        2 
   3  chr3_117587421     ZBoe    A    G        0      0        2 
   3  chr3_117587421     ZGre    A    G        0      0        2 
   3  chr3_117587421     ZHar    A    G        0      0        2 
   3  chr3_117587421   Sample    A    G        0      0        2 
   3  chr3_117595697     AAsi    C    T        0      0        2 
   3  chr3_117595697     AKia    C    T        0      0        2 
   3  chr3_117595697     AOna    C    T        0      0        2 
   3  chr3_117595697     ASom    C    T        0      0        2 
   3  chr3_117595697     HCab    C    T        0      0        2 
   3  chr3_117595697     HPrz    C    T        0      0        2 
   3  chr3_117595697     ZBoe    C    T        0      0        2 
   3  chr3_117595697     ZGre    C    T        1      2        2 
   3  chr3_117595697     ZHar    C    T        1      2        2 
   3  chr3_117595697   Sample    C    T        0      0        2 
   3  chr3_117598671     AAsi    T    C        0      0        2 
   3  chr3_117598671     AKia    T    C        0      0        2 
   3  chr3_117598671     AOna    T    C        0      0        2 
   3  chr3_117598671     ASom    T    C        0      0        2 
   3  chr3_117598671     HCab    T    C        0      0        2 
   3  chr3_117598671     HPrz    T    C        0      0        2 
   3  chr3_117598671     ZBoe    T    C        0      0        2 
   3  chr3_117598671     ZGre    T    C        1      2        2 
   3  chr3_117598671     ZHar    T    C        0      0        2 
   3  chr3_117598671   Sample    T    C        0      0        2 
   3  chr3_117621079     AAsi    G    A        0      0        2 
   3  chr3_117621079     AKia    G    A        0      0        2 
   3  chr3_117621079     AOna    G    A        0      0        2 
   3  chr3_117621079     ASom    G    A        0      0        2 
   3  chr3_117621079     HCab    G    A        1      2        2 
   3  chr3_117621079     HPrz    G    A        1      2        2 
   3  chr3_117621079     ZBoe    G    A        0      0        2 
   3  chr3_117621079     ZGre    G    A        0      0        2 
   3  chr3_117621079     ZHar    G    A        0      0        2 
   3  chr3_117621079   Sample    G    A        0      0        2 
   3  chr3_117628370     AAsi    C    A        0      0        2 
   3  chr3_117628370     AKia    C    A        0      0        2 
   3  chr3_117628370     AOna    C    A        0      0        2 
   3  chr3_117628370     ASom    C    A        1      2        2 
   3  chr3_117628370     HCab    C    A        0      0        2 
   3  chr3_117628370     HPrz    C    A        0      0        2 
   3  chr3_117628370     ZBoe    C    A        0      0        2 
   3  chr3_117628370     ZGre    C    A        0      0        2 
   3  chr3_117628370     ZHar    C    A        0      0        2 
   3  chr3_117628370   Sample    C    A        0      0        2 
   3  chr3_117632930     AAsi    T    C        0      0        2 
   3  chr3_117632930     AKia    T    C        0      0        2 
   3  chr3_117632930     AOna    T    C        0      0        2 
   3  chr3_117632930     ASom    T    C        0      0        2 
   3  chr3_117632930     HCab    T    C        1      2        2 
   3  chr3_117632930     HPrz    T    C        1      2        2 
   3  chr3_117632930     ZBoe    T    C        0      0        2 
   3  chr3_117632930     ZGre    T    C        0      0        2 
   3  chr3_117632930     ZHar    T    C        0      0        2 
   3  chr3_117632930   Sample    T    C        0      0        2 
   3  chr3_117641197     AAsi    G    C        0      0        2 
   3  chr3_117641197     AKia    G    C        0      0        2 
   3  chr3_117641197     AOna    G    C        0      0        2 
   3  chr3_117641197     ASom    G    C        1      2        2 
   3  chr3_117641197     HCab    G    C        0      0        2 
   3  chr3_117641197     HPrz    G    C        0      0        2 
   3  chr3_117641197     ZBoe    G    C        0      0        2 
   3  chr3_117641197     ZGre    G    C        0      0        2 
   3  chr3_117641197     ZHar    G    C        0      0        2 
   3  chr3_117641197   Sample    G    C        0      0        2 
   3  chr3_117642330     AAsi    C    T        0      0        2 
   3  chr3_117642330     AKia    C    T        0      0        2 
   3  chr3_117642330     AOna    C    T        0      0        2 
   3  chr3_117642330     ASom    C    T        0      0        2 
   3  chr3_117642330     HCab    C    T        0      0        2 
   3  chr3_117642330     HPrz    C    T        0      0        2 
   3  chr3_117642330     ZBoe    C    T        0      0        2 
   3  chr3_117642330     ZGre    C    T        0      0        2 
   3  chr3_117642330     ZHar    C    T      0.5      1        2 
   3  chr3_117642330   Sample    C    T        0      0        2 
   3  chr3_117645595     AAsi    T    C        0      0        2 
   3  chr3_117645595     AKia    T    C        0      0        2 
   3  chr3_117645595     AOna    T    C        0      0        2 
   3  chr3_117645595     ASom    T    C        0      0        2 
   3  chr3_117645595     HCab    T    C        0      0        2 
   3  chr3_117645595     HPrz    T    C        0      0        2 
   3  chr3_117645595     ZBoe    T    C        1      2        2 
   3  chr3_117645595     ZGre    T    C        0      0        2 
   3  chr3_117645595     ZHar    T    C        0      0        2 
   3  chr3_117645595   Sample    T    C        0      0        2 
   3  chr3_117648367     AAsi    C    T        0      0        2 
   3  chr3_117648367     AKia    C    T        0      0        2 
   3  chr3_117648367     AOna    C    T        0      0        2 
   3  chr3_117648367     ASom    C    T        0      0        2 
   3  chr3_117648367     HCab    C    T        0      0        2 
   3  chr3_117648367     HPrz    C    T        0      0        2 
   3  chr3_117648367     ZBoe    C    T        0      0        2 
   3  chr3_117648367     ZGre    C    T        0      0        2 
   3  chr3_117648367     ZHar    C    T        1      2        2 
   3  chr3_117648367   Sample    C    T        0      0        2 
   3  chr3_117649748     AAsi    T    A        0      0        2 
   3  chr3_117649748     AKia    T    A        0      0        2 
   3  chr3_117649748     AOna    T    A        0      0        2 
   3  chr3_117649748     ASom    T    A        0      0        2 
   3  chr3_117649748     HCab    T    A        0      0        2 
   3  chr3_117649748     HPrz    T    A        0      0        2 
   3  chr3_117649748     ZBoe    T    A        0      0        2 
   3  chr3_117649748     ZGre    T    A        0      0        2 
   3  chr3_117649748     ZHar    T    A        1      2        2 
   3  chr3_117649748   Sample    T    A        0      0        2 
   3  chr3_117661186     AAsi    T    C        0      0        2 
   3  chr3_117661186     AKia    T    C      0.5      1        2 
   3  chr3_117661186     AOna    T    C        0      0        2 
   3  chr3_117661186     ASom    T    C        0      0        2 
   3  chr3_117661186     HCab    T    C        0      0        2 
   3  chr3_117661186     HPrz    T    C        0      0        2 
   3  chr3_117661186     ZBoe    T    C        0      0        2 
   3  chr3_117661186     ZGre    T    C        0      0        2 
   3  chr3_117661186     ZHar    T    C        0      0        2 
   3  chr3_117661186   Sample    T    C        0      0        2 
   3  chr3_117665186     AAsi    T    C        0      0        2 
   3  chr3_117665186     AKia    T    C        0      0        2 
   3  chr3_117665186     AOna    T    C        0      0        2 
   3  chr3_117665186     ASom    T    C        0      0        2 
   3  chr3_117665186     HCab    T    C        1      2        2 
   3  chr3_117665186     HPrz    T    C        1      2        2 
   3  chr3_117665186     ZBoe    T    C        0      0        2 
   3  chr3_117665186     ZGre    T    C        0      0        2 
   3  chr3_117665186     ZHar    T    C        0      0        2 
   3  chr3_117665186   Sample    T    C        0      0        2 
   3  chr3_117665305     AAsi    C    T        0      0        2 
   3  chr3_117665305     AKia    C    T        0      0        2 
   3  chr3_117665305     AOna    C    T        0      0        2 
   3  chr3_117665305     ASom    C    T        0      0        2 
   3  chr3_117665305     HCab    C    T        1      2        2 
   3  chr3_117665305     HPrz    C    T        1      2        2 
   3  chr3_117665305     ZBoe    C    T        0      0        2 
   3  chr3_117665305     ZGre    C    T        0      0        2 
   3  chr3_117665305     ZHar    C    T        0      0        2 
   3  chr3_117665305   Sample    C    T        0      0        2 
   3  chr3_117666550     AAsi    G    A        0      0        2 
   3  chr3_117666550     AKia    G    A        0      0        2 
   3  chr3_117666550     AOna    G    A        0      0        2 
   3  chr3_117666550     ASom    G    A        0      0        2 
   3  chr3_117666550     HCab    G    A        0      0        2 
   3  chr3_117666550     HPrz    G    A        0      0        2 
   3  chr3_117666550     ZBoe    G    A      0.5      1        2 
   3  chr3_117666550     ZGre    G    A        0      0        2 
   3  chr3_117666550     ZHar    G    A        0      0        2 
   3  chr3_117666550   Sample    G    A        0      0        2 
   3  chr3_117670949     AAsi    G    A        0      0        2 
   3  chr3_117670949     AKia    G    A        0      0        2 
   3  chr3_117670949     AOna    G    A        0      0        2 
   3  chr3_117670949     ASom    G    A        0      0        2 
   3  chr3_117670949     HCab    G    A        0      0        2 
   3  chr3_117670949     HPrz    G    A        0      0        2 
   3  chr3_117670949     ZBoe    G    A      0.5      1        2 
   3  chr3_117670949     ZGre    G    A        0      0        2 
   3  chr3_117670949     ZHar    G    A        0      0        2 
   3  chr3_117670949   Sample    G    A        0      0        2 
   3  chr3_117670981     AAsi    A    G        0      0        2 
   3  chr3_117670981     AKia    A    G        0      0        2 
   3  chr3_117670981     AOna    A    G        1      2        2 
   3  chr3_117670981     ASom    A    G        0      0        2 
   3  chr3_117670981     HCab    A    G        0      0        2 
   3  chr3_117670981     HPrz    A    G        0      0        2 
   3  chr3_117670981     ZBoe    A    G        0      0        2 
   3  chr3_117670981     ZGre    A    G        0      0        2 
   3  chr3_117670981     ZHar    A    G        0      0        2 
   3  chr3_117670981   Sample    A    G        0      0        2 
   3  chr3_117680516     AAsi    G    C        0      0        2 
   3  chr3_117680516     AKia    G    C        0      0        2 
   3  chr3_117680516     AOna    G    C        0      0        2 
   3  chr3_117680516     ASom    G    C        0      0        2 
   3  chr3_117680516     HCab    G    C        1      2        2 
   3  chr3_117680516     HPrz    G    C        1      2        2 
   3  chr3_117680516     ZBoe    G    C        0      0        2 
   3  chr3_117680516     ZGre    G    C        0      0        2 
   3  chr3_117680516     ZHar    G    C        0      0        2 
   3  chr3_117680516   Sample    G    C        0      0        2 
   3  chr3_117685830     AAsi    C    T        0      0        2 
   3  chr3_117685830     AKia    C    T        1      2        2 
   3  chr3_117685830     AOna    C    T        0      0        2 
   3  chr3_117685830     ASom    C    T        0      0        2 
   3  chr3_117685830     HCab    C    T        0      0        2 
   3  chr3_117685830     HPrz    C    T        0      0        2 
   3  chr3_117685830     ZBoe    C    T        0      0        2 
   3  chr3_117685830     ZGre    C    T        0      0        2 
   3  chr3_117685830     ZHar    C    T        0      0        2 
   3  chr3_117685830   Sample    C    T        0      0        2 
   3  chr3_117689444     AAsi    C    G        0      0        2 
   3  chr3_117689444     AKia    C    G        0      0        2 
   3  chr3_117689444     AOna    C    G        0      0        2 
   3  chr3_117689444     ASom    C    G        0      0        2 
   3  chr3_117689444     HCab    C    G        0      0        2 
   3  chr3_117689444     HPrz    C    G        1      2        2 
   3  chr3_117689444     ZBoe    C    G        0      0        2 
   3  chr3_117689444     ZGre    C    G        0      0        2 
   3  chr3_117689444     ZHar    C    G        0      0        2 
   3  chr3_117689444   Sample    C    G        0      0        2 
   3  chr3_117690471     AAsi    A    G        0      0        2 
   3  chr3_117690471     AKia    A    G        0      0        2 
   3  chr3_117690471     AOna    A    G        0      0        2 
   3  chr3_117690471     ASom    A    G        0      0        2 
   3  chr3_117690471     HCab    A    G        0      0        2 
   3  chr3_117690471     HPrz    A    G        0      0        2 
   3  chr3_117690471     ZBoe    A    G      0.5      1        2 
   3  chr3_117690471     ZGre    A    G        0      0        2 
   3  chr3_117690471     ZHar    A    G        0      0        2 
   3  chr3_117690471   Sample    A    G        0      0        2 
   3  chr3_117703349     AAsi    A    T        0      0        2 
   3  chr3_117703349     AKia    A    T        0      0        2 
   3  chr3_117703349     AOna    A    T        0      0        2 
   3  chr3_117703349     ASom    A    T        0      0        2 
   3  chr3_117703349     HCab    A    T        0      0        2 
   3  chr3_117703349     HPrz    A    T        0      0        2 
   3  chr3_117703349     ZBoe    A    T      0.5      1        2 
   3  chr3_117703349     ZGre    A    T        0      0        2 
   3  chr3_117703349     ZHar    A    T        0      0        2 
   3  chr3_117703349   Sample    A    T        0      0        2 
   3  chr3_117705150     AAsi    C    A        0      0        2 
   3  chr3_117705150     AKia    C    A        0      0        2 
   3  chr3_117705150     AOna    C    A        0      0        2 
   3  chr3_117705150     ASom    C    A        0      0        2 
   3  chr3_117705150     HCab    C    A        1      2        2 
   3  chr3_117705150     HPrz    C    A        1      2        2 
   3  chr3_117705150     ZBoe    C    A        0      0        2 
   3  chr3_117705150     ZGre    C    A        0      0        2 
   3  chr3_117705150     ZHar    C    A        0      0        2 
   3  chr3_117705150   Sample    C    A        0      0        2 
   3  chr3_117729164     AAsi    T    C        0      0        2 
   3  chr3_117729164     AKia    T    C        0      0        2 
   3  chr3_117729164     AOna    T    C        0      0        2 
   3  chr3_117729164     ASom    T    C        0      0        2 
   3  chr3_117729164     HCab    T    C        0      0        2 
   3  chr3_117729164     HPrz    T    C        0      0        2 
   3  chr3_117729164     ZBoe    T    C        0      0        2 
   3  chr3_117729164     ZGre    T    C        0      0        2 
   3  chr3_117729164     ZHar    T    C      0.5      1        2 
   3  chr3_117729164   Sample    T    C        0      0        2 
   3  chr3_117731283     AAsi    A    C        0      0        2 
   3  chr3_117731283     AKia    A    C        0      0        2 
   3  chr3_117731283     AOna    A    C        0      0        2 
   3  chr3_117731283     ASom    A    C        0      0        2 
   3  chr3_117731283     HCab    A    C      0.5      1        2 
   3  chr3_117731283     HPrz    A    C        0      0        2 
   3  chr3_117731283     ZBoe    A    C        0      0        2 
   3  chr3_117731283     ZGre    A    C        0      0        2 
   3  chr3_117731283     ZHar    A    C        0      0        2 
   3  chr3_117731283   Sample    A    C        0      0        2 
   3  chr3_117732499     AAsi    G    C        0      0        2 
   3  chr3_117732499     AKia    G    C        0      0        2 
   3  chr3_117732499     AOna    G    C        0      0        2 
   3  chr3_117732499     ASom    G    C        0      0        2 
   3  chr3_117732499     HCab    G    C        1      2        2 
   3  chr3_117732499     HPrz    G    C        1      2        2 
   3  chr3_117732499     ZBoe    G    C        0      0        2 
   3  chr3_117732499     ZGre    G    C        0      0        2 
   3  chr3_117732499     ZHar    G    C        0      0        2 
   3  chr3_117732499   Sample    G    C        0      0        2 
   3  chr3_117734349     AAsi    C    T        0      0        2 
   3  chr3_117734349     AKia    C    T        0      0        2 
   3  chr3_117734349     AOna    C    T        1      2        2 
   3  chr3_117734349     ASom    C    T        0      0        2 
   3  chr3_117734349     HCab    C    T        0      0        2 
   3  chr3_117734349     HPrz    C    T        0      0        2 
   3  chr3_117734349     ZBoe    C    T        0      0        2 
   3  chr3_117734349     ZGre    C    T        0      0        2 
   3  chr3_117734349     ZHar    C    T        0      0        2 
   3  chr3_117734349   Sample    C    T        0      0        2 
   3  chr3_117737519     AAsi    T    C        0      0        2 
   3  chr3_117737519     AKia    T    C        1      2        2 
   3  chr3_117737519     AOna    T    C        0      0        2 
   3  chr3_117737519     ASom    T    C        0      0        2 
   3  chr3_117737519     HCab    T    C        0      0        2 
   3  chr3_117737519     HPrz    T    C        0      0        2 
   3  chr3_117737519     ZBoe    T    C        0      0        2 
   3  chr3_117737519     ZGre    T    C        0      0        2 
   3  chr3_117737519     ZHar    T    C        0      0        2 
   3  chr3_117737519   Sample    T    C        0      0        2 
   3  chr3_117750582     AAsi    A    G        0      0        2 
   3  chr3_117750582     AKia    A    G        0      0        2 
   3  chr3_117750582     AOna    A    G        0      0        2 
   3  chr3_117750582     ASom    A    G        0      0        2 
   3  chr3_117750582     HCab    A    G        0      0        2 
   3  chr3_117750582     HPrz    A    G        0      0        2 
   3  chr3_117750582     ZBoe    A    G        0      0        2 
   3  chr3_117750582     ZGre    A    G        0      0        2 
   3  chr3_117750582     ZHar    A    G      0.5      1        2 
   3  chr3_117750582   Sample    A    G        0      0        2 
   3  chr3_117752486     AAsi    T    G        0      0        2 
   3  chr3_117752486     AKia    T    G        0      0        2 
   3  chr3_117752486     AOna    T    G        0      0        2 
   3  chr3_117752486     ASom    T    G        1      2        2 
   3  chr3_117752486     HCab    T    G        0      0        2 
   3  chr3_117752486     HPrz    T    G        0      0        2 
   3  chr3_117752486     ZBoe    T    G        0      0        2 
   3  chr3_117752486     ZGre    T    G        0      0        2 
   3  chr3_117752486     ZHar    T    G        0      0        2 
   3  chr3_117752486   Sample    T    G        0      0        2 
   3  chr3_117753096     AAsi    A    G        0      0        2 
   3  chr3_117753096     AKia    A    G        0      0        2 
   3  chr3_117753096     AOna    A    G        0      0        2 
   3  chr3_117753096     ASom    A    G        0      0        2 
   3  chr3_117753096     HCab    A    G        0      0        2 
   3  chr3_117753096     HPrz    A    G        1      2        2 
   3  chr3_117753096     ZBoe    A    G        0      0        2 
   3  chr3_117753096     ZGre    A    G        0      0        2 
   3  chr3_117753096     ZHar    A    G        0      0        2 
   3  chr3_117753096   Sample    A    G        0      0        2 
   3  chr3_117753604     AAsi    A    T        0      0        2 
   3  chr3_117753604     AKia    A    T        0      0        2 
   3  chr3_117753604     AOna    A    T        0      0        2 
   3  chr3_117753604     ASom    A    T        0      0        2 
   3  chr3_117753604     HCab    A    T        1      2        2 
   3  chr3_117753604     HPrz    A    T        1      2        2 
   3  chr3_117753604     ZBoe    A    T        0      0        2 
   3  chr3_117753604     ZGre    A    T        0      0        2 
   3  chr3_117753604     ZHar    A    T        0      0        2 
   3  chr3_117753604   Sample    A    T        0      0        2 
   3  chr3_117753729     AAsi    C    T        0      0        2 
   3  chr3_117753729     AKia    C    T        0      0        2 
   3  chr3_117753729     AOna    C    T        0      0        2 
   3  chr3_117753729     ASom    C    T        0      0        2 
   3  chr3_117753729     HCab    C    T        0      0        2 
   3  chr3_117753729     HPrz    C    T        0      0        2 
   3  chr3_117753729     ZBoe    C    T        0      0        2 
   3  chr3_117753729     ZGre    C    T      0.5      1        2 
   3  chr3_117753729     ZHar    C    T        0      0        2 
   3  chr3_117753729   Sample    C    T        0      0        2 
   3  chr3_117773143     AAsi    T    G        0      0        2 
   3  chr3_117773143     AKia    T    G        0      0        2 
   3  chr3_117773143     AOna    T    G        0      0        2 
   3  chr3_117773143     ASom    T    G        0      0        2 
   3  chr3_117773143     HCab    T    G        0      0        2 
   3  chr3_117773143     HPrz    T    G        0      0        2 
   3  chr3_117773143     ZBoe    T    G        0      0        2 
   3  chr3_117773143     ZGre    T    G        1      2        2 
   3  chr3_117773143     ZHar    T    G        0      0        2 
   3  chr3_117773143   Sample    T    G        0      0        2 
   3  chr3_117774762     AAsi    C    A        0      0        2 
   3  chr3_117774762     AKia    C    A        0      0        2 
   3  chr3_117774762     AOna    C    A        0      0        2 
   3  chr3_117774762     ASom    C    A        0      0        2 
   3  chr3_117774762     HCab    C    A        0      0        2 
   3  chr3_117774762     HPrz    C    A        0      0        2 
   3  chr3_117774762     ZBoe    C    A        0      0        2 
   3  chr3_117774762     ZGre    C    A        0      0        2 
   3  chr3_117774762     ZHar    C    A        1      2        2 
   3  chr3_117774762   Sample    C    A        0      0        2 
   3  chr3_117776435     AAsi    T    C        0      0        2 
   3  chr3_117776435     AKia    T    C        0      0        2 
   3  chr3_117776435     AOna    T    C        1      2        2 
   3  chr3_117776435     ASom    T    C        0      0        2 
   3  chr3_117776435     HCab    T    C        0      0        2 
   3  chr3_117776435     HPrz    T    C        0      0        2 
   3  chr3_117776435     ZBoe    T    C        0      0        2 
   3  chr3_117776435     ZGre    T    C        0      0        2 
   3  chr3_117776435     ZHar    T    C        0      0        2 
   3  chr3_117776435   Sample    T    C        0      0        2 
   3  chr3_117779329     AAsi    G    A        0      0        2 
   3  chr3_117779329     AKia    G    A        0      0        2 
   3  chr3_117779329     AOna    G    A        1      2        2 
   3  chr3_117779329     ASom    G    A        0      0        2 
   3  chr3_117779329     HCab    G    A        0      0        2 
   3  chr3_117779329     HPrz    G    A        0      0        2 
   3  chr3_117779329     ZBoe    G    A        0      0        2 
   3  chr3_117779329     ZGre    G    A        0      0        2 
   3  chr3_117779329     ZHar    G    A        0      0        2 
   3  chr3_117779329   Sample    G    A        0      0        2 
   3  chr3_117779956     AAsi    A    G        0      0        2 
   3  chr3_117779956     AKia    A    G        0      0        2 
   3  chr3_117779956     AOna    A    G        0      0        2 
   3  chr3_117779956     ASom    A    G        0      0        2 
   3  chr3_117779956     HCab    A    G        1      2        2 
   3  chr3_117779956     HPrz    A    G        1      2        2 
   3  chr3_117779956     ZBoe    A    G        0      0        2 
   3  chr3_117779956     ZGre    A    G        0      0        2 
   3  chr3_117779956     ZHar    A    G        0      0        2 
   3  chr3_117779956   Sample    A    G        0      0        2 
   3  chr3_117788376     AAsi    A    G        0      0        2 
   3  chr3_117788376     AKia    A    G        0      0        2 
   3  chr3_117788376     AOna    A    G        1      2        2 
   3  chr3_117788376     ASom    A    G        0      0        2 
   3  chr3_117788376     HCab    A    G        0      0        2 
   3  chr3_117788376     HPrz    A    G        0      0        2 
   3  chr3_117788376     ZBoe    A    G        0      0        2 
   3  chr3_117788376     ZGre    A    G        0      0        2 
   3  chr3_117788376     ZHar    A    G        0      0        2 
   3  chr3_117788376   Sample    A    G        0      0        2 
   3  chr3_117790215     AAsi    T    C        0      0        2 
   3  chr3_117790215     AKia    T    C        0      0        2 
   3  chr3_117790215     AOna    T    C        0      0        2 
   3  chr3_117790215     ASom    T    C        0      0        2 
   3  chr3_117790215     HCab    T    C        1      2        2 
   3  chr3_117790215     HPrz    T    C        1      2        2 
   3  chr3_117790215     ZBoe    T    C        0      0        2 
   3  chr3_117790215     ZGre    T    C        0      0        2 
   3  chr3_117790215     ZHar    T    C        0      0        2 
   3  chr3_117790215   Sample    T    C        0      0        2 
   3  chr3_117802728     AAsi    A    G        0      0        2 
   3  chr3_117802728     AKia    A    G        0      0        2 
   3  chr3_117802728     AOna    A    G        0      0        2 
   3  chr3_117802728     ASom    A    G        0      0        2 
   3  chr3_117802728     HCab    A    G      0.5      1        2 
   3  chr3_117802728     HPrz    A    G        0      0        2 
   3  chr3_117802728     ZBoe    A    G        0      0        2 
   3  chr3_117802728     ZGre    A    G        0      0        2 
   3  chr3_117802728     ZHar    A    G        0      0        2 
   3  chr3_117802728   Sample    A    G        0      0        2 
   3  chr3_117810021     AAsi    C    T        0      0        2 
   3  chr3_117810021     AKia    C    T        0      0        2 
   3  chr3_117810021     AOna    C    T        0      0        2 
   3  chr3_117810021     ASom    C    T        0      0        2 
   3  chr3_117810021     HCab    C    T        0      0        2 
   3  chr3_117810021     HPrz    C    T        0      0        2 
   3  chr3_117810021     ZBoe    C    T        0      0        2 
   3  chr3_117810021     ZGre    C    T        1      2        2 
   3  chr3_117810021     ZHar    C    T        0      0        2 
   3  chr3_117810021   Sample    C    T        0      0        2 
   3  chr3_117819841     AAsi    A    G        1      2        2 
   3  chr3_117819841     AKia    A    G        0      0        2 
   3  chr3_117819841     AOna    A    G        0      0        2 
   3  chr3_117819841     ASom    A    G        1      2        2 
   3  chr3_117819841     HCab    A    G        0      0        2 
   3  chr3_117819841     HPrz    A    G        0      0        2 
   3  chr3_117819841     ZBoe    A    G        0      0        2 
   3  chr3_117819841     ZGre    A    G        0      0        2 
   3  chr3_117819841     ZHar    A    G        0      0        2 
   3  chr3_117819841   Sample    A    G        1      2        2 
   3  chr3_117845961     AAsi    T    C        0      0        2 
   3  chr3_117845961     AKia    T    C        0      0        2 
   3  chr3_117845961     AOna    T    C        0      0        2 
   3  chr3_117845961     ASom    T    C        0      0        2 
   3  chr3_117845961     HCab    T    C        0      0        2 
   3  chr3_117845961     HPrz    T    C        0      0        2 
   3  chr3_117845961     ZBoe    T    C        1      2        2 
   3  chr3_117845961     ZGre    T    C        1      2        2 
   3  chr3_117845961     ZHar    T    C        1      2        2 
   3  chr3_117845961   Sample    T    C        0      0        2 
   3  chr3_117850019     AAsi    C    G        1      2        2 
   3  chr3_117850019     AKia    C    G        0      0        2 
   3  chr3_117850019     AOna    C    G        0      0        2 
   3  chr3_117850019     ASom    C    G        0      0        2 
   3  chr3_117850019     HCab    C    G        0      0        2 
   3  chr3_117850019     HPrz    C    G        0      0        2 
   3  chr3_117850019     ZBoe    C    G        0      0        2 
   3  chr3_117850019     ZGre    C    G        0      0        2 
   3  chr3_117850019     ZHar    C    G        0      0        2 
   3  chr3_117850019   Sample    C    G        1      2        2 
   3  chr3_117891150     AAsi    A    G        0      0        2 
   3  chr3_117891150     AKia    A    G        0      0        2 
   3  chr3_117891150     AOna    A    G        0      0        2 
   3  chr3_117891150     ASom    A    G        0      0        2 
   3  chr3_117891150     HCab    A    G        0      0        2 
   3  chr3_117891150     HPrz    A    G        0      0        2 
   3  chr3_117891150     ZBoe    A    G        0      0        2 
   3  chr3_117891150     ZGre    A    G      0.5      1        2 
   3  chr3_117891150     ZHar    A    G        0      0        2 
   3  chr3_117891150   Sample    A    G        0      0        2 
   3  chr3_117891172     AAsi    A    G        0      0        2 
   3  chr3_117891172     AKia    A    G        0      0        2 
   3  chr3_117891172     AOna    A    G        0      0        2 
   3  chr3_117891172     ASom    A    G        0      0        2 
   3  chr3_117891172     HCab    A    G        0      0        2 
   3  chr3_117891172     HPrz    A    G        0      0        2 
   3  chr3_117891172     ZBoe    A    G      0.5      1        2 
   3  chr3_117891172     ZGre    A    G        0      0        2 
   3  chr3_117891172     ZHar    A    G        0      0        2 
   3  chr3_117891172   Sample    A    G        0      0        2 
   3  chr3_117895140     AAsi    A    G        0      0        2 
   3  chr3_117895140     AKia    A    G        1      2        2 
   3  chr3_117895140     AOna    A    G        1      2        2 
   3  chr3_117895140     ASom    A    G        0      0        2 
   3  chr3_117895140     HCab    A    G        0      0        2 
   3  chr3_117895140     HPrz    A    G        0      0        2 
   3  chr3_117895140     ZBoe    A    G        0      0        2 
   3  chr3_117895140     ZGre    A    G      0.5      1        2 
   3  chr3_117895140     ZHar    A    G        0      0        2 
   3  chr3_117895140   Sample    A    G        0      0        2 
   3  chr3_117901692     AAsi    A    G        1      2        2 
   3  chr3_117901692     AKia    A    G        0      0        2 
   3  chr3_117901692     AOna    A    G        0      0        2 
   3  chr3_117901692     ASom    A    G        1      2        2 
   3  chr3_117901692     HCab    A    G        0      0        2 
   3  chr3_117901692     HPrz    A    G        0      0        2 
   3  chr3_117901692     ZBoe    A    G        0      0        2 
   3  chr3_117901692     ZGre    A    G        0      0        2 
   3  chr3_117901692     ZHar    A    G        0      0        2 
   3  chr3_117901692   Sample    A    G        1      2        2 
   3  chr3_117905271     AAsi    G    A        0      0        2 
   3  chr3_117905271     AKia    G    A        0      0        2 
   3  chr3_117905271     AOna    G    A        0      0        2 
   3  chr3_117905271     ASom    G    A        0      0        2 
   3  chr3_117905271     HCab    G    A        0      0        2 
   3  chr3_117905271     HPrz    G    A        0      0        2 
   3  chr3_117905271     ZBoe    G    A      0.5      1        2 
   3  chr3_117905271     ZGre    G    A        1      2        2 
   3  chr3_117905271     ZHar    G    A        1      2        2 
   3  chr3_117905271   Sample    G    A        0      0        2 
   3  chr3_117905678     AAsi    G    A        0      0        2 
   3  chr3_117905678     AKia    G    A        0      0        2 
   3  chr3_117905678     AOna    G    A        0      0        2 
   3  chr3_117905678     ASom    G    A        0      0        2 
   3  chr3_117905678     HCab    G    A        0      0        2 
   3  chr3_117905678     HPrz    G    A        0      0        2 
   3  chr3_117905678     ZBoe    G    A      0.5      1        2 
   3  chr3_117905678     ZGre    G    A        0      0        2 
   3  chr3_117905678     ZHar    G    A        0      0        2 
   3  chr3_117905678   Sample    G    A        0      0        2 
   3  chr3_117928398     AAsi    A    C        0      0        2 
   3  chr3_117928398     AKia    A    C        0      0        2 
   3  chr3_117928398     AOna    A    C        0      0        2 
   3  chr3_117928398     ASom    A    C        0      0        2 
   3  chr3_117928398     HCab    A    C        1      2        2 
   3  chr3_117928398     HPrz    A    C        1      2        2 
   3  chr3_117928398     ZBoe    A    C        0      0        2 
   3  chr3_117928398     ZGre    A    C        0      0        2 
   3  chr3_117928398     ZHar    A    C        0      0        2 
   3  chr3_117928398   Sample    A    C        0      0        2 
   3  chr3_117931378     AAsi    T    C        0      0        2 
   3  chr3_117931378     AKia    T    C        0      0        2 
   3  chr3_117931378     AOna    T    C        0      0        2 
   3  chr3_117931378     ASom    T    C        0      0        2 
   3  chr3_117931378     HCab    T    C        1      2        2 
   3  chr3_117931378     HPrz    T    C        1      2        2 
   3  chr3_117931378     ZBoe    T    C        0      0        2 
   3  chr3_117931378     ZGre    T    C        0      0        2 
   3  chr3_117931378     ZHar    T    C        0      0        2 
   3  chr3_117931378   Sample    T    C        0      0        2 
   3  chr3_117935911     AAsi    A    G        0      0        2 
   3  chr3_117935911     AKia    A    G        0      0        2 
   3  chr3_117935911     AOna    A    G        0      0        2 
   3  chr3_117935911     ASom    A    G        0      0        2 
   3  chr3_117935911     HCab    A    G        0      0        2 
   3  chr3_117935911     HPrz    A    G        0      0        2 
   3  chr3_117935911     ZBoe    A    G        0      0        2 
   3  chr3_117935911     ZGre    A    G        0      0        2 
   3  chr3_117935911     ZHar    A    G        1      2        2 
   3  chr3_117935911   Sample    A    G        0      0        2 
   3  chr3_117937443     AAsi    T    C        0      0        2 
   3  chr3_117937443     AKia    T    C        0      0        2 
   3  chr3_117937443     AOna    T    C        0      0        2 
   3  chr3_117937443     ASom    T    C        0      0        2 
   3  chr3_117937443     HCab    T    C        0      0        2 
   3  chr3_117937443     HPrz    T    C        0      0        2 
   3  chr3_117937443     ZBoe    T    C        0      0        2 
   3  chr3_117937443     ZGre    T    C        0      0        2 
   3  chr3_117937443     ZHar    T    C      0.5      1        2 
   3  chr3_117937443   Sample    T    C        0      0        2 
   3  chr3_117938143     AAsi    T    C        0      0        2 
   3  chr3_117938143     AKia    T    C        0      0        2 
   3  chr3_117938143     AOna    T    C        0      0        2 
   3  chr3_117938143     ASom    T    C        0      0        2 
   3  chr3_117938143     HCab    T    C        0      0        2 
   3  chr3_117938143     HPrz    T    C        0      0        2 
   3  chr3_117938143     ZBoe    T    C      0.5      1        2 
   3  chr3_117938143     ZGre    T    C        0      0        2 
   3  chr3_117938143     ZHar    T    C        0      0        2 
   3  chr3_117938143   Sample    T    C        0      0        2 
   3  chr3_117953008     AAsi    G    A        0      0        2 
   3  chr3_117953008     AKia    G    A        0      0        2 
   3  chr3_117953008     AOna    G    A        0      0        2 
   3  chr3_117953008     ASom    G    A        0      0        2 
   3  chr3_117953008     HCab    G    A        0      0        2 
   3  chr3_117953008     HPrz    G    A        0      0        2 
   3  chr3_117953008     ZBoe    G    A        0      0        2 
   3  chr3_117953008     ZGre    G    A        1      2        2 
   3  chr3_117953008     ZHar    G    A        0      0        2 
   3  chr3_117953008   Sample    G    A        0      0        2 
   3  chr3_117963742     AAsi    T    G        0      0        2 
   3  chr3_117963742     AKia    T    G        0      0        2 
   3  chr3_117963742     AOna    T    G        0      0        2 
   3  chr3_117963742     ASom    T    G        0      0        2 
   3  chr3_117963742     HCab    T    G        0      0        2 
   3  chr3_117963742     HPrz    T    G        1      2        2 
   3  chr3_117963742     ZBoe    T    G        0      0        2 
   3  chr3_117963742     ZGre    T    G        0      0        2 
   3  chr3_117963742     ZHar    T    G        0      0        2 
   3  chr3_117963742   Sample    T    G        0      0        2 
   3  chr3_117965449     AAsi    A    C        0      0        2 
   3  chr3_117965449     AKia    A    C        0      0        2 
   3  chr3_117965449     AOna    A    C        0      0        2 
   3  chr3_117965449     ASom    A    C        0      0        2 
   3  chr3_117965449     HCab    A    C        0      0        2 
   3  chr3_117965449     HPrz    A    C        0      0        2 
   3  chr3_117965449     ZBoe    A    C        0      0        2 
   3  chr3_117965449     ZGre    A    C        0      0        2 
   3  chr3_117965449     ZHar    A    C        1      2        2 
   3  chr3_117965449   Sample    A    C        0      0        2 
   3  chr3_117974434     AAsi    C    T        0      0        2 
   3  chr3_117974434     AKia    C    T        0      0        2 
   3  chr3_117974434     AOna    C    T        0      0        2 
   3  chr3_117974434     ASom    C    T        0      0        2 
   3  chr3_117974434     HCab    C    T      0.5      1        2 
   3  chr3_117974434     HPrz    C    T        0      0        2 
   3  chr3_117974434     ZBoe    C    T        0      0        2 
   3  chr3_117974434     ZGre    C    T        0      0        2 
   3  chr3_117974434     ZHar    C    T        0      0        2 
   3  chr3_117974434   Sample    C    T        0      0        2 
   3  chr3_117987025     AAsi    T    C        0      0        2 
   3  chr3_117987025     AKia    T    C        0      0        2 
   3  chr3_117987025     AOna    T    C        0      0        2 
   3  chr3_117987025     ASom    T    C        0      0        2 
   3  chr3_117987025     HCab    T    C        0      0        2 
   3  chr3_117987025     HPrz    T    C        0      0        2 
   3  chr3_117987025     ZBoe    T    C        0      0        2 
   3  chr3_117987025     ZGre    T    C        1      2        2 
   3  chr3_117987025     ZHar    T    C        0      0        2 
   3  chr3_117987025   Sample    T    C        0      0        2 
   3  chr3_117994452     AAsi    C    T        0      0        2 
   3  chr3_117994452     AKia    C    T        0      0        2 
   3  chr3_117994452     AOna    C    T        0      0        2 
   3  chr3_117994452     ASom    C    T        0      0        2 
   3  chr3_117994452     HCab    C    T      0.5      1        2 
   3  chr3_117994452     HPrz    C    T        1      2        2 
   3  chr3_117994452     ZBoe    C    T        0      0        2 
   3  chr3_117994452     ZGre    C    T        0      0        2 
   3  chr3_117994452     ZHar    C    T        0      0        2 
   3  chr3_117994452   Sample    C    T        0      0        2 
   3  chr3_117998322     AAsi    G    A        0      0        2 
   3  chr3_117998322     AKia    G    A        0      0        2 
   3  chr3_117998322     AOna    G    A        0      0        2 
   3  chr3_117998322     ASom    G    A        0      0        2 
   3  chr3_117998322     HCab    G    A      0.5      1        2 
   3  chr3_117998322     HPrz    G    A        0      0        2 
   3  chr3_117998322     ZBoe    G    A        0      0        2 
   3  chr3_117998322     ZGre    G    A        0      0        2 
   3  chr3_117998322     ZHar    G    A        0      0        2 
   3  chr3_117998322   Sample    G    A        0      0        2 
   3  chr3_118010677     AAsi    A    G        0      0        2 
   3  chr3_118010677     AKia    A    G        0      0        2 
   3  chr3_118010677     AOna    A    G        0      0        2 
   3  chr3_118010677     ASom    A    G        0      0        2 
   3  chr3_118010677     HCab    A    G        0      0        2 
   3  chr3_118010677     HPrz    A    G        0      0        2 
   3  chr3_118010677     ZBoe    A    G      0.5      1        2 
   3  chr3_118010677     ZGre    A    G        0      0        2 
   3  chr3_118010677     ZHar    A    G        0      0        2 
   3  chr3_118010677   Sample    A    G        0      0        2 
   3  chr3_118011403     AAsi    C    G        0      0        2 
   3  chr3_118011403     AKia    C    G        0      0        2 
   3  chr3_118011403     AOna    C    G        0      0        2 
   3  chr3_118011403     ASom    C    G        0      0        2 
   3  chr3_118011403     HCab    C    G        1      2        2 
   3  chr3_118011403     HPrz    C    G        1      2        2 
   3  chr3_118011403     ZBoe    C    G        0      0        2 
   3  chr3_118011403     ZGre    C    G        0      0        2 
   3  chr3_118011403     ZHar    C    G        0      0        2 
   3  chr3_118011403   Sample    C    G        0      0        2 
   3  chr3_118011555     AAsi    C    T        0      0        2 
   3  chr3_118011555     AKia    C    T        0      0        2 
   3  chr3_118011555     AOna    C    T        0      0        2 
   3  chr3_118011555     ASom    C    T        0      0        2 
   3  chr3_118011555     HCab    C    T        1      2        2 
   3  chr3_118011555     HPrz    C    T        1      2        2 
   3  chr3_118011555     ZBoe    C    T        0      0        2 
   3  chr3_118011555     ZGre    C    T        0      0        2 
   3  chr3_118011555     ZHar    C    T        0      0        2 
   3  chr3_118011555   Sample    C    T        0      0        2 
   3  chr3_118019678     AAsi    A    G        0      0        2 
   3  chr3_118019678     AKia    A    G        0      0        2 
   3  chr3_118019678     AOna    A    G        0      0        2 
   3  chr3_118019678     ASom    A    G        0      0        2 
   3  chr3_118019678     HCab    A    G        1      2        2 
   3  chr3_118019678     HPrz    A    G        1      2        2 
   3  chr3_118019678     ZBoe    A    G        0      0        2 
   3  chr3_118019678     ZGre    A    G        0      0        2 
   3  chr3_118019678     ZHar    A    G        0      0        2 
   3  chr3_118019678   Sample    A    G        0      0        2 
   3  chr3_118024080     AAsi    C    T        0      0        2 
   3  chr3_118024080     AKia    C    T        1      2        2 
   3  chr3_118024080     AOna    C    T        1      2        2 
   3  chr3_118024080     ASom    C    T        0      0        2 
   3  chr3_118024080     HCab    C    T        0      0        2 
   3  chr3_118024080     HPrz    C    T        0      0        2 
   3  chr3_118024080     ZBoe    C    T        0      0        2 
   3  chr3_118024080     ZGre    C    T        0      0        2 
   3  chr3_118024080     ZHar    C    T        0      0        2 
   3  chr3_118024080   Sample    C    T        0      0        2 
   3  chr3_118031985     AAsi    G    A        0      0        2 
   3  chr3_118031985     AKia    G    A        0      0        2 
   3  chr3_118031985     AOna    G    A        0      0        2 
   3  chr3_118031985     ASom    G    A        0      0        2 
   3  chr3_118031985     HCab    G    A        1      2        2 
   3  chr3_118031985     HPrz    G    A        1      2        2 
   3  chr3_118031985     ZBoe    G    A        0      0        2 
   3  chr3_118031985     ZGre    G    A        0      0        2 
   3  chr3_118031985     ZHar    G    A        0      0        2 
   3  chr3_118031985   Sample    G    A        0      0        2 
   3  chr3_118034084     AAsi    A    G        1      2        2 
   3  chr3_118034084     AKia    A    G        0      0        2 
   3  chr3_118034084     AOna    A    G        0      0        2 
   3  chr3_118034084     ASom    A    G        1      2        2 
   3  chr3_118034084     HCab    A    G        0      0        2 
   3  chr3_118034084     HPrz    A    G        0      0        2 
   3  chr3_118034084     ZBoe    A    G        0      0        2 
   3  chr3_118034084     ZGre    A    G        0      0        2 
   3  chr3_118034084     ZHar    A    G        0      0        2 
   3  chr3_118034084   Sample    A    G        1      2        2 
   3  chr3_118036502     AAsi    C    G        0      0        2 
   3  chr3_118036502     AKia    C    G        0      0        2 
   3  chr3_118036502     AOna    C    G        0      0        2 
   3  chr3_118036502     ASom    C    G        0      0        2 
   3  chr3_118036502     HCab    C    G      0.5      1        2 
   3  chr3_118036502     HPrz    C    G        0      0        2 
   3  chr3_118036502     ZBoe    C    G        0      0        2 
   3  chr3_118036502     ZGre    C    G        0      0        2 
   3  chr3_118036502     ZHar    C    G        0      0        2 
   3  chr3_118036502   Sample    C    G        0      0        2 
   3  chr3_118037347     AAsi    G    A        0      0        2 
   3  chr3_118037347     AKia    G    A        0      0        2 
   3  chr3_118037347     AOna    G    A        0      0        2 
   3  chr3_118037347     ASom    G    A        0      0        2 
   3  chr3_118037347     HCab    G    A        1      2        2 
   3  chr3_118037347     HPrz    G    A        1      2        2 
   3  chr3_118037347     ZBoe    G    A        0      0        2 
   3  chr3_118037347     ZGre    G    A        0      0        2 
   3  chr3_118037347     ZHar    G    A        0      0        2 
   3  chr3_118037347   Sample    G    A        0      0        2 
   3  chr3_118047878     AAsi    A    G        0      0        2 
   3  chr3_118047878     AKia    A    G        0      0        2 
   3  chr3_118047878     AOna    A    G        0      0        2 
   3  chr3_118047878     ASom    A    G        0      0        2 
   3  chr3_118047878     HCab    A    G        1      2        2 
   3  chr3_118047878     HPrz    A    G        1      2        2 
   3  chr3_118047878     ZBoe    A    G        0      0        2 
   3  chr3_118047878     ZGre    A    G        0      0        2 
   3  chr3_118047878     ZHar    A    G        0      0        2 
   3  chr3_118047878   Sample    A    G        0      0        2 
   3  chr3_118048945     AAsi    G    A        0      0        2 
   3  chr3_118048945     AKia    G    A        0      0        2 
   3  chr3_118048945     AOna    G    A        0      0        2 
   3  chr3_118048945     ASom    G    A        0      0        2 
   3  chr3_118048945     HCab    G    A        1      2        2 
   3  chr3_118048945     HPrz    G    A        1      2        2 
   3  chr3_118048945     ZBoe    G    A        0      0        2 
   3  chr3_118048945     ZGre    G    A        0      0        2 
   3  chr3_118048945     ZHar    G    A        0      0        2 
   3  chr3_118048945   Sample    G    A        0      0        2 
   3  chr3_118050686     AAsi    A    G        0      0        2 
   3  chr3_118050686     AKia    A    G        1      2        2 
   3  chr3_118050686     AOna    A    G        1      2        2 
   3  chr3_118050686     ASom    A    G        0      0        2 
   3  chr3_118050686     HCab    A    G        0      0        2 
   3  chr3_118050686     HPrz    A    G        0      0        2 
   3  chr3_118050686     ZBoe    A    G        0      0        2 
   3  chr3_118050686     ZGre    A    G        0      0        2 
   3  chr3_118050686     ZHar    A    G        0      0        2 
   3  chr3_118050686   Sample    A    G        0      0        2 
   3  chr3_118054060     AAsi    C    T        1      2        2 
   3  chr3_118054060     AKia    C    T        0      0        2 
   3  chr3_118054060     AOna    C    T        0      0        2 
   3  chr3_118054060     ASom    C    T        1      2        2 
   3  chr3_118054060     HCab    C    T        0      0        2 
   3  chr3_118054060     HPrz    C    T        0      0        2 
   3  chr3_118054060     ZBoe    C    T        0      0        2 
   3  chr3_118054060     ZGre    C    T        0      0        2 
   3  chr3_118054060     ZHar    C    T        0      0        2 
   3  chr3_118054060   Sample    C    T        1      2        2 
   3  chr3_118055063     AAsi    T    A        0      0        2 
   3  chr3_118055063     AKia    T    A        1      2        2 
   3  chr3_118055063     AOna    T    A        1      2        2 
   3  chr3_118055063     ASom    T    A        0      0        2 
   3  chr3_118055063     HCab    T    A        0      0        2 
   3  chr3_118055063     HPrz    T    A        0      0        2 
   3  chr3_118055063     ZBoe    T    A        0      0        2 
   3  chr3_118055063     ZGre    T    A        0      0        2 
   3  chr3_118055063     ZHar    T    A        0      0        2 
   3  chr3_118055063   Sample    T    A        0      0        2 
   3  chr3_118057182     AAsi    A    G        0      0        2 
   3  chr3_118057182     AKia    A    G        1      2        2 
   3  chr3_118057182     AOna    A    G        1      2        2 
   3  chr3_118057182     ASom    A    G        0      0        2 
   3  chr3_118057182     HCab    A    G        0      0        2 
   3  chr3_118057182     HPrz    A    G        0      0        2 
   3  chr3_118057182     ZBoe    A    G        0      0        2 
   3  chr3_118057182     ZGre    A    G        0      0        2 
   3  chr3_118057182     ZHar    A    G        0      0        2 
   3  chr3_118057182   Sample    A    G        0      0        2 
   3  chr3_118064647     AAsi    A    G        0      0        2 
   3  chr3_118064647     AKia    A    G        1      2        2 
   3  chr3_118064647     AOna    A    G        1      2        2 
   3  chr3_118064647     ASom    A    G        0      0        2 
   3  chr3_118064647     HCab    A    G        0      0        2 
   3  chr3_118064647     HPrz    A    G        0      0        2 
   3  chr3_118064647     ZBoe    A    G        0      0        2 
   3  chr3_118064647     ZGre    A    G        0      0        2 
   3  chr3_118064647     ZHar    A    G        0      0        2 
   3  chr3_118064647   Sample    A    G        0      0        2 
   3  chr3_118081626     AAsi    A    G        0      0        2 
   3  chr3_118081626     AKia    A    G      0.5      1        2 
   3  chr3_118081626     AOna    A    G        0      0        2 
   3  chr3_118081626     ASom    A    G        0      0        2 
   3  chr3_118081626     HCab    A    G        0      0        2 
   3  chr3_118081626     HPrz    A    G        0      0        2 
   3  chr3_118081626     ZBoe    A    G        0      0        2 
   3  chr3_118081626     ZGre    A    G        0      0        2 
   3  chr3_118081626     ZHar    A    G        0      0        2 
   3  chr3_118081626   Sample    A    G        0      0        2 
   3  chr3_118096747     AAsi    A    G        0      0        2 
   3  chr3_118096747     AKia    A    G        0      0        2 
   3  chr3_118096747     AOna    A    G        0      0        2 
   3  chr3_118096747     ASom    A    G        0      0        2 
   3  chr3_118096747     HCab    A    G        0      0        2 
   3  chr3_118096747     HPrz    A    G        0      0        2 
   3  chr3_118096747     ZBoe    A    G        0      0        2 
   3  chr3_118096747     ZGre    A    G        1      2        2 
   3  chr3_118096747     ZHar    A    G        0      0        2 
   3  chr3_118096747   Sample    A    G        0      0        2 
   3  chr3_118099290     AAsi    G    A        0      0        2 
   3  chr3_118099290     AKia    G    A        0      0        2 
   3  chr3_118099290     AOna    G    A        0      0        2 
   3  chr3_118099290     ASom    G    A        0      0        2 
   3  chr3_118099290     HCab    G    A        1      2        2 
   3  chr3_118099290     HPrz    G    A        1      2        2 
   3  chr3_118099290     ZBoe    G    A        0      0        2 
   3  chr3_118099290     ZGre    G    A        0      0        2 
   3  chr3_118099290     ZHar    G    A        0      0        2 
   3  chr3_118099290   Sample    G    A        0      0        2 
   3  chr3_118108662     AAsi    A    G        0      0        2 
   3  chr3_118108662     AKia    A    G        0      0        2 
   3  chr3_118108662     AOna    A    G        0      0        2 
   3  chr3_118108662     ASom    A    G        0      0        2 
   3  chr3_118108662     HCab    A    G        0      0        2 
   3  chr3_118108662     HPrz    A    G        0      0        2 
   3  chr3_118108662     ZBoe    A    G        1      2        2 
   3  chr3_118108662     ZGre    A    G        0      0        2 
   3  chr3_118108662     ZHar    A    G        0      0        2 
   3  chr3_118108662   Sample    A    G        0      0        2 
   3  chr3_118113679     AAsi    G    C        0      0        2 
   3  chr3_118113679     AKia    G    C        0      0        2 
   3  chr3_118113679     AOna    G    C        0      0        2 
   3  chr3_118113679     ASom    G    C        0      0        2 
   3  chr3_118113679     HCab    G    C        1      2        2 
   3  chr3_118113679     HPrz    G    C        1      2        2 
   3  chr3_118113679     ZBoe    G    C        0      0        2 
   3  chr3_118113679     ZGre    G    C        0      0        2 
   3  chr3_118113679     ZHar    G    C        0      0        2 
   3  chr3_118113679   Sample    G    C        0      0        2 
   3  chr3_118114775     AAsi    A    G        0      0        2 
   3  chr3_118114775     AKia    A    G        0      0        2 
   3  chr3_118114775     AOna    A    G        0      0        2 
   3  chr3_118114775     ASom    A    G        0      0        2 
   3  chr3_118114775     HCab    A    G        0      0        2 
   3  chr3_118114775     HPrz    A    G        0      0        2 
   3  chr3_118114775     ZBoe    A    G        1      2        2 
   3  chr3_118114775     ZGre    A    G        1      2        2 
   3  chr3_118114775     ZHar    A    G        0      0        2 
   3  chr3_118114775   Sample    A    G        0      0        2 
   3  chr3_118117176     AAsi    C    T        0      0        2 
   3  chr3_118117176     AKia    C    T        0      0        2 
   3  chr3_118117176     AOna    C    T        0      0        2 
   3  chr3_118117176     ASom    C    T        0      0        2 
   3  chr3_118117176     HCab    C    T        0      0        2 
   3  chr3_118117176     HPrz    C    T        0      0        2 
   3  chr3_118117176     ZBoe    C    T        0      0        2 
   3  chr3_118117176     ZGre    C    T        0      0        2 
   3  chr3_118117176     ZHar    C    T        1      2        2 
   3  chr3_118117176   Sample    C    T        0      0        2 
   3  chr3_118117233     AAsi    C    A        0      0        2 
   3  chr3_118117233     AKia    C    A        0      0        2 
   3  chr3_118117233     AOna    C    A        0      0        2 
   3  chr3_118117233     ASom    C    A        0      0        2 
   3  chr3_118117233     HCab    C    A        0      0        2 
   3  chr3_118117233     HPrz    C    A        0      0        2 
   3  chr3_118117233     ZBoe    C    A        1      2        2 
   3  chr3_118117233     ZGre    C    A        0      0        2 
   3  chr3_118117233     ZHar    C    A        0      0        2 
   3  chr3_118117233   Sample    C    A        0      0        2 
   3  chr3_118127701     AAsi    C    A        0      0        2 
   3  chr3_118127701     AKia    C    A        0      0        2 
   3  chr3_118127701     AOna    C    A        0      0        2 
   3  chr3_118127701     ASom    C    A        0      0        2 
   3  chr3_118127701     HCab    C    A        1      2        2 
   3  chr3_118127701     HPrz    C    A        1      2        2 
   3  chr3_118127701     ZBoe    C    A        0      0        2 
   3  chr3_118127701     ZGre    C    A        0      0        2 
   3  chr3_118127701     ZHar    C    A        0      0        2 
   3  chr3_118127701   Sample    C    A        0      0        2 
   3  chr3_118136728     AAsi    A    G        0      0        2 
   3  chr3_118136728     AKia    A    G        0      0        2 
   3  chr3_118136728     AOna    A    G        1      2        2 
   3  chr3_118136728     ASom    A    G        0      0        2 
   3  chr3_118136728     HCab    A    G        0      0        2 
   3  chr3_118136728     HPrz    A    G        0      0        2 
   3  chr3_118136728     ZBoe    A    G        0      0        2 
   3  chr3_118136728     ZGre    A    G        0      0        2 
   3  chr3_118136728     ZHar    A    G        0      0        2 
   3  chr3_118136728   Sample    A    G        0      0        2 
   3  chr3_118154070     AAsi    C    T        0      0        2 
   3  chr3_118154070     AKia    C    T        0      0        2 
   3  chr3_118154070     AOna    C    T        0      0        2 
   3  chr3_118154070     ASom    C    T        0      0        2 
   3  chr3_118154070     HCab    C    T        1      2        2 
   3  chr3_118154070     HPrz    C    T        1      2        2 
   3  chr3_118154070     ZBoe    C    T        0      0        2 
   3  chr3_118154070     ZGre    C    T        0      0        2 
   3  chr3_118154070     ZHar    C    T        0      0        2 
   3  chr3_118154070   Sample    C    T        0      0        2 
   3  chr3_118159107     AAsi    T    A        0      0        2 
   3  chr3_118159107     AKia    T    A        0      0        2 
   3  chr3_118159107     AOna    T    A        0      0        2 
   3  chr3_118159107     ASom    T    A        0      0        2 
   3  chr3_118159107     HCab    T    A        0      0        2 
   3  chr3_118159107     HPrz    T    A        0      0        2 
   3  chr3_118159107     ZBoe    T    A      0.5      1        2 
   3  chr3_118159107     ZGre    T    A        0      0        2 
   3  chr3_118159107     ZHar    T    A        0      0        2 
   3  chr3_118159107   Sample    T    A        0      0        2 
   3  chr3_118167613     AAsi    A    G        1      2        2 
   3  chr3_118167613     AKia    A    G        0      0        2 
   3  chr3_118167613     AOna    A    G        0      0        2 
   3  chr3_118167613     ASom    A    G        1      2        2 
   3  chr3_118167613     HCab    A    G        0      0        2 
   3  chr3_118167613     HPrz    A    G        0      0        2 
   3  chr3_118167613     ZBoe    A    G        0      0        2 
   3  chr3_118167613     ZGre    A    G        0      0        2 
   3  chr3_118167613     ZHar    A    G        0      0        2 
   3  chr3_118167613   Sample    A    G        1      2        2 
   3  chr3_118179592     AAsi    G    C        0      0        2 
   3  chr3_118179592     AKia    G    C        0      0        2 
   3  chr3_118179592     AOna    G    C        0      0        2 
   3  chr3_118179592     ASom    G    C        0      0        2 
   3  chr3_118179592     HCab    G    C        0      0        2 
   3  chr3_118179592     HPrz    G    C        0      0        2 
   3  chr3_118179592     ZBoe    G    C      0.5      1        2 
   3  chr3_118179592     ZGre    G    C        0      0        2 
   3  chr3_118179592     ZHar    G    C        0      0        2 
   3  chr3_118179592   Sample    G    C        0      0        2 
   3  chr3_118179844     AAsi    T    A        0      0        2 
   3  chr3_118179844     AKia    T    A        0      0        2 
   3  chr3_118179844     AOna    T    A        0      0        2 
   3  chr3_118179844     ASom    T    A        1      2        2 
   3  chr3_118179844     HCab    T    A        0      0        2 
   3  chr3_118179844     HPrz    T    A        0      0        2 
   3  chr3_118179844     ZBoe    T    A        0      0        2 
   3  chr3_118179844     ZGre    T    A        0      0        2 
   3  chr3_118179844     ZHar    T    A        0      0        2 
   3  chr3_118179844   Sample    T    A        0      0        2 
   3  chr3_118187819     AAsi    C    G      0.5      1        2 
   3  chr3_118187819     AKia    C    G        0      0        2 
   3  chr3_118187819     AOna    C    G        0      0        2 
   3  chr3_118187819     ASom    C    G        0      0        2 
   3  chr3_118187819     HCab    C    G        0      0        2 
   3  chr3_118187819     HPrz    C    G        0      0        2 
   3  chr3_118187819     ZBoe    C    G        0      0        2 
   3  chr3_118187819     ZGre    C    G        0      0        2 
   3  chr3_118187819     ZHar    C    G        0      0        2 
   3  chr3_118187819   Sample    C    G        0      0        2 
   3  chr3_118188035     AAsi    T    A        0      0        2 
   3  chr3_118188035     AKia    T    A        0      0        2 
   3  chr3_118188035     AOna    T    A        0      0        2 
   3  chr3_118188035     ASom    T    A        0      0        2 
   3  chr3_118188035     HCab    T    A        1      2        2 
   3  chr3_118188035     HPrz    T    A        1      2        2 
   3  chr3_118188035     ZBoe    T    A        0      0        2 
   3  chr3_118188035     ZGre    T    A        0      0        2 
   3  chr3_118188035     ZHar    T    A        0      0        2 
   3  chr3_118188035   Sample    T    A        0      0        2 
   3  chr3_118195366     AAsi    A    C        0      0        2 
   3  chr3_118195366     AKia    A    C        0      0        2 
   3  chr3_118195366     AOna    A    C        0      0        2 
   3  chr3_118195366     ASom    A    C        0      0        2 
   3  chr3_118195366     HCab    A    C        1      2        2 
   3  chr3_118195366     HPrz    A    C        1      2        2 
   3  chr3_118195366     ZBoe    A    C        0      0        2 
   3  chr3_118195366     ZGre    A    C        0      0        2 
   3  chr3_118195366     ZHar    A    C        0      0        2 
   3  chr3_118195366   Sample    A    C        0      0        2 
   3  chr3_118197922     AAsi    T    C        0      0        2 
   3  chr3_118197922     AKia    T    C        0      0        2 
   3  chr3_118197922     AOna    T    C        0      0        2 
   3  chr3_118197922     ASom    T    C        0      0        2 
   3  chr3_118197922     HCab    T    C        0      0        2 
   3  chr3_118197922     HPrz    T    C        0      0        2 
   3  chr3_118197922     ZBoe    T    C      0.5      1        2 
   3  chr3_118197922     ZGre    T    C        0      0        2 
   3  chr3_118197922     ZHar    T    C        0      0        2 
   3  chr3_118197922   Sample    T    C        0      0        2 
   3  chr3_118198458     AAsi    A    G        1      2        2 
   3  chr3_118198458     AKia    A    G        0      0        2 
   3  chr3_118198458     AOna    A    G        0      0        2 
   3  chr3_118198458     ASom    A    G        1      2        2 
   3  chr3_118198458     HCab    A    G        0      0        2 
   3  chr3_118198458     HPrz    A    G        0      0        2 
   3  chr3_118198458     ZBoe    A    G        0      0        2 
   3  chr3_118198458     ZGre    A    G        0      0        2 
   3  chr3_118198458     ZHar    A    G        0      0        2 
   3  chr3_118198458   Sample    A    G        1      2        2 
   3  chr3_118199022     AAsi    T    C        0      0        2 
   3  chr3_118199022     AKia    T    C        0      0        2 
   3  chr3_118199022     AOna    T    C        0      0        2 
   3  chr3_118199022     ASom    T    C        0      0        2 
   3  chr3_118199022     HCab    T    C        0      0        2 
   3  chr3_118199022     HPrz    T    C        1      2        2 
   3  chr3_118199022     ZBoe    T    C        0      0        2 
   3  chr3_118199022     ZGre    T    C        0      0        2 
   3  chr3_118199022     ZHar    T    C        0      0        2 
   3  chr3_118199022   Sample    T    C        0      0        2 
   3  chr3_118200937     AAsi    T    C        0      0        2 
   3  chr3_118200937     AKia    T    C        0      0        2 
   3  chr3_118200937     AOna    T    C        0      0        2 
   3  chr3_118200937     ASom    T    C        0      0        2 
   3  chr3_118200937     HCab    T    C        0      0        2 
   3  chr3_118200937     HPrz    T    C        0      0        2 
   3  chr3_118200937     ZBoe    T    C        0      0        2 
   3  chr3_118200937     ZGre    T    C        1      2        2 
   3  chr3_118200937     ZHar    T    C        0      0        2 
   3  chr3_118200937   Sample    T    C        0      0        2 
   3  chr3_118202508     AAsi    T    C        0      0        2 
   3  chr3_118202508     AKia    T    C        0      0        2 
   3  chr3_118202508     AOna    T    C        0      0        2 
   3  chr3_118202508     ASom    T    C        0      0        2 
   3  chr3_118202508     HCab    T    C        0      0        2 
   3  chr3_118202508     HPrz    T    C        0      0        2 
   3  chr3_118202508     ZBoe    T    C        0      0        2 
   3  chr3_118202508     ZGre    T    C      0.5      1        2 
   3  chr3_118202508     ZHar    T    C        0      0        2 
   3  chr3_118202508   Sample    T    C        0      0        2 
   3  chr3_118202959     AAsi    T    G        0      0        2 
   3  chr3_118202959     AKia    T    G        0      0        2 
   3  chr3_118202959     AOna    T    G        0      0        2 
   3  chr3_118202959     ASom    T    G        0      0        2 
   3  chr3_118202959     HCab    T    G        0      0        2 
   3  chr3_118202959     HPrz    T    G        0      0        2 
   3  chr3_118202959     ZBoe    T    G      0.5      1        2 
   3  chr3_118202959     ZGre    T    G        0      0        2 
   3  chr3_118202959     ZHar    T    G        0      0        2 
   3  chr3_118202959   Sample    T    G        0      0        2 
   3  chr3_118203811     AAsi    G    C        0      0        2 
   3  chr3_118203811     AKia    G    C        0      0        2 
   3  chr3_118203811     AOna    G    C        0      0        2 
   3  chr3_118203811     ASom    G    C        0      0        2 
   3  chr3_118203811     HCab    G    C        1      2        2 
   3  chr3_118203811     HPrz    G    C        1      2        2 
   3  chr3_118203811     ZBoe    G    C        0      0        2 
   3  chr3_118203811     ZGre    G    C        0      0        2 
   3  chr3_118203811     ZHar    G    C        0      0        2 
   3  chr3_118203811   Sample    G    C        0      0        2 
   3  chr3_118206447     AAsi    A    G        0      0        2 
   3  chr3_118206447     AKia    A    G        0      0        2 
   3  chr3_118206447     AOna    A    G        0      0        2 
   3  chr3_118206447     ASom    A    G        0      0        2 
   3  chr3_118206447     HCab    A    G        1      2        2 
   3  chr3_118206447     HPrz    A    G        1      2        2 
   3  chr3_118206447     ZBoe    A    G        0      0        2 
   3  chr3_118206447     ZGre    A    G        0      0        2 
   3  chr3_118206447     ZHar    A    G        0      0        2 
   3  chr3_118206447   Sample    A    G        0      0        2 
   3  chr3_118208536     AAsi    C    T        0      0        2 
   3  chr3_118208536     AKia    C    T        0      0        2 
   3  chr3_118208536     AOna    C    T        0      0        2 
   3  chr3_118208536     ASom    C    T        0      0        2 
   3  chr3_118208536     HCab    C    T      0.5      1        2 
   3  chr3_118208536     HPrz    C    T        0      0        2 
   3  chr3_118208536     ZBoe    C    T        0      0        2 
   3  chr3_118208536     ZGre    C    T        0      0        2 
   3  chr3_118208536     ZHar    C    T        0      0        2 
   3  chr3_118208536   Sample    C    T        0      0        2 
   3  chr3_118213389     AAsi    A    G        0      0        2 
   3  chr3_118213389     AKia    A    G        0      0        2 
   3  chr3_118213389     AOna    A    G        0      0        2 
   3  chr3_118213389     ASom    A    G        0      0        2 
   3  chr3_118213389     HCab    A    G        0      0        2 
   3  chr3_118213389     HPrz    A    G        0      0        2 
   3  chr3_118213389     ZBoe    A    G      0.5      1        2 
   3  chr3_118213389     ZGre    A    G        0      0        2 
   3  chr3_118213389     ZHar    A    G        0      0        2 
   3  chr3_118213389   Sample    A    G        0      0        2 
   3  chr3_118215122     AAsi    C    T        0      0        2 
   3  chr3_118215122     AKia    C    T        0      0        2 
   3  chr3_118215122     AOna    C    T        0      0        2 
   3  chr3_118215122     ASom    C    T        0      0        2 
   3  chr3_118215122     HCab    C    T        0      0        2 
   3  chr3_118215122     HPrz    C    T        0      0        2 
   3  chr3_118215122     ZBoe    C    T        0      0        2 
   3  chr3_118215122     ZGre    C    T        0      0        2 
   3  chr3_118215122     ZHar    C    T        1      2        2 
   3  chr3_118215122   Sample    C    T        0      0        2 
   3  chr3_118218175     AAsi    A    C        1      2        2 
   3  chr3_118218175     AKia    A    C        0      0        2 
   3  chr3_118218175     AOna    A    C        0      0        2 
   3  chr3_118218175     ASom    A    C        1      2        2 
   3  chr3_118218175     HCab    A    C        0      0        2 
   3  chr3_118218175     HPrz    A    C        0      0        2 
   3  chr3_118218175     ZBoe    A    C        0      0        2 
   3  chr3_118218175     ZGre    A    C        0      0        2 
   3  chr3_118218175     ZHar    A    C        0      0        2 
   3  chr3_118218175   Sample    A    C        1      2        2 
   3  chr3_118219186     AAsi    G    A        0      0        2 
   3  chr3_118219186     AKia    G    A        0      0        2 
   3  chr3_118219186     AOna    G    A        0      0        2 
   3  chr3_118219186     ASom    G    A        0      0        2 
   3  chr3_118219186     HCab    G    A        0      0        2 
   3  chr3_118219186     HPrz    G    A        0      0        2 
   3  chr3_118219186     ZBoe    G    A        1      2        2 
   3  chr3_118219186     ZGre    G    A        0      0        2 
   3  chr3_118219186     ZHar    G    A        0      0        2 
   3  chr3_118219186   Sample    G    A        0      0        2 
   3  chr3_118222310     AAsi    G    C        0      0        2 
   3  chr3_118222310     AKia    G    C        0      0        2 
   3  chr3_118222310     AOna    G    C        0      0        2 
   3  chr3_118222310     ASom    G    C        0      0        2 
   3  chr3_118222310     HCab    G    C        0      0        2 
   3  chr3_118222310     HPrz    G    C        0      0        2 
   3  chr3_118222310     ZBoe    G    C        0      0        2 
   3  chr3_118222310     ZGre    G    C        0      0        2 
   3  chr3_118222310     ZHar    G    C      0.5      1        2 
   3  chr3_118222310   Sample    G    C        0      0        2 
   3  chr3_118226594     AAsi    A    G        0      0        2 
   3  chr3_118226594     AKia    A    G        0      0        2 
   3  chr3_118226594     AOna    A    G        0      0        2 
   3  chr3_118226594     ASom    A    G        0      0        2 
   3  chr3_118226594     HCab    A    G        0      0        2 
   3  chr3_118226594     HPrz    A    G        0      0        2 
   3  chr3_118226594     ZBoe    A    G        0      0        2 
   3  chr3_118226594     ZGre    A    G        1      2        2 
   3  chr3_118226594     ZHar    A    G        0      0        2 
   3  chr3_118226594   Sample    A    G        0      0        2 
   3  chr3_118227421     AAsi    C    A        0      0        2 
   3  chr3_118227421     AKia    C    A        0      0        2 
   3  chr3_118227421     AOna    C    A        0      0        2 
   3  chr3_118227421     ASom    C    A        0      0        2 
   3  chr3_118227421     HCab    C    A        1      2        2 
   3  chr3_118227421     HPrz    C    A        1      2        2 
   3  chr3_118227421     ZBoe    C    A        0      0        2 
   3  chr3_118227421     ZGre    C    A        0      0        2 
   3  chr3_118227421     ZHar    C    A        0      0        2 
   3  chr3_118227421   Sample    C    A        0      0        2 
   3  chr3_118231002     AAsi    G    C        0      0        2 
   3  chr3_118231002     AKia    G    C        0      0        2 
   3  chr3_118231002     AOna    G    C        0      0        2 
   3  chr3_118231002     ASom    G    C        0      0        2 
   3  chr3_118231002     HCab    G    C        1      2        2 
   3  chr3_118231002     HPrz    G    C        1      2        2 
   3  chr3_118231002     ZBoe    G    C        0      0        2 
   3  chr3_118231002     ZGre    G    C        0      0        2 
   3  chr3_118231002     ZHar    G    C        0      0        2 
   3  chr3_118231002   Sample    G    C        0      0        2 
   3  chr3_118232246     AAsi    A    G        1      2        2 
   3  chr3_118232246     AKia    A    G        0      0        2 
   3  chr3_118232246     AOna    A    G        0      0        2 
   3  chr3_118232246     ASom    A    G        1      2        2 
   3  chr3_118232246     HCab    A    G        0      0        2 
   3  chr3_118232246     HPrz    A    G        0      0        2 
   3  chr3_118232246     ZBoe    A    G        0      0        2 
   3  chr3_118232246     ZGre    A    G        0      0        2 
   3  chr3_118232246     ZHar    A    G        0      0        2 
   3  chr3_118232246   Sample    A    G        1      2        2 
   3  chr3_118237008     AAsi    T    A        0      0        2 
   3  chr3_118237008     AKia    T    A        1      2        2 
   3  chr3_118237008     AOna    T    A        1      2        2 
   3  chr3_118237008     ASom    T    A        0      0        2 
   3  chr3_118237008     HCab    T    A        0      0        2 
   3  chr3_118237008     HPrz    T    A        0      0        2 
   3  chr3_118237008     ZBoe    T    A        0      0        2 
   3  chr3_118237008     ZGre    T    A        0      0        2 
   3  chr3_118237008     ZHar    T    A        0      0        2 
   3  chr3_118237008   Sample    T    A        0      0        2 
   3  chr3_118248537     AAsi    A    C        0      0        2 
   3  chr3_118248537     AKia    A    C        0      0        2 
   3  chr3_118248537     AOna    A    C        0      0        2 
   3  chr3_118248537     ASom    A    C        1      2        2 
   3  chr3_118248537     HCab    A    C        0      0        2 
   3  chr3_118248537     HPrz    A    C        0      0        2 
   3  chr3_118248537     ZBoe    A    C        0      0        2 
   3  chr3_118248537     ZGre    A    C        0      0        2 
   3  chr3_118248537     ZHar    A    C        0      0        2 
   3  chr3_118248537   Sample    A    C        0      0        2 
   3  chr3_118249976     AAsi    G    A        0      0        2 
   3  chr3_118249976     AKia    G    A        0      0        2 
   3  chr3_118249976     AOna    G    A        0      0        2 
   3  chr3_118249976     ASom    G    A        0      0        2 
   3  chr3_118249976     HCab    G    A        0      0        2 
   3  chr3_118249976     HPrz    G    A        0      0        2 
   3  chr3_118249976     ZBoe    G    A        1      2        2 
   3  chr3_118249976     ZGre    G    A        0      0        2 
   3  chr3_118249976     ZHar    G    A        0      0        2 
   3  chr3_118249976   Sample    G    A        0      0        2 
   3  chr3_118254535     AAsi    G    T        0      0        2 
   3  chr3_118254535     AKia    G    T        0      0        2 
   3  chr3_118254535     AOna    G    T        0      0        2 
   3  chr3_118254535     ASom    G    T        0      0        2 
   3  chr3_118254535     HCab    G    T        0      0        2 
   3  chr3_118254535     HPrz    G    T        0      0        2 
   3  chr3_118254535     ZBoe    G    T        0      0        2 
   3  chr3_118254535     ZGre    G    T        1      2        2 
   3  chr3_118254535     ZHar    G    T        0      0        2 
   3  chr3_118254535   Sample    G    T        0      0        2 
   3  chr3_118260801     AAsi    T    C        0      0        2 
   3  chr3_118260801     AKia    T    C        0      0        2 
   3  chr3_118260801     AOna    T    C        0      0        2 
   3  chr3_118260801     ASom    T    C        0      0        2 
   3  chr3_118260801     HCab    T    C      0.5      1        2 
   3  chr3_118260801     HPrz    T    C        0      0        2 
   3  chr3_118260801     ZBoe    T    C        0      0        2 
   3  chr3_118260801     ZGre    T    C        0      0        2 
   3  chr3_118260801     ZHar    T    C        0      0        2 
   3  chr3_118260801   Sample    T    C        0      0        2 
   3  chr3_118267932     AAsi    A    G        0      0        2 
   3  chr3_118267932     AKia    A    G        0      0        2 
   3  chr3_118267932     AOna    A    G        0      0        2 
   3  chr3_118267932     ASom    A    G        1      2        2 
   3  chr3_118267932     HCab    A    G        0      0        2 
   3  chr3_118267932     HPrz    A    G        0      0        2 
   3  chr3_118267932     ZBoe    A    G        0      0        2 
   3  chr3_118267932     ZGre    A    G        0      0        2 
   3  chr3_118267932     ZHar    A    G        0      0        2 
   3  chr3_118267932   Sample    A    G        0      0        2 
   3  chr3_118281208     AAsi    G    A        1      2        2 
   3  chr3_118281208     AKia    G    A        0      0        2 
   3  chr3_118281208     AOna    G    A        0      0        2 
   3  chr3_118281208     ASom    G    A        1      2        2 
   3  chr3_118281208     HCab    G    A        0      0        2 
   3  chr3_118281208     HPrz    G    A        0      0        2 
   3  chr3_118281208     ZBoe    G    A        0      0        2 
   3  chr3_118281208     ZGre    G    A        0      0        2 
   3  chr3_118281208     ZHar    G    A        0      0        2 
   3  chr3_118281208   Sample    G    A        1      2        2 
   3  chr3_118292792     AAsi    A    G        0      0        2 
   3  chr3_118292792     AKia    A    G        0      0        2 
   3  chr3_118292792     AOna    A    G        0      0        2 
   3  chr3_118292792     ASom    A    G        0      0        2 
   3  chr3_118292792     HCab    A    G        0      0        2 
   3  chr3_118292792     HPrz    A    G        0      0        2 
   3  chr3_118292792     ZBoe    A    G        0      0        2 
   3  chr3_118292792     ZGre    A    G        0      0        2 
   3  chr3_118292792     ZHar    A    G      0.5      1        2 
   3  chr3_118292792   Sample    A    G        0      0        2 
   3  chr3_118308612     AAsi    A    G        0      0        2 
   3  chr3_118308612     AKia    A    G        0      0        2 
   3  chr3_118308612     AOna    A    G        0      0        2 
   3  chr3_118308612     ASom    A    G        0      0        2 
   3  chr3_118308612     HCab    A    G        1      2        2 
   3  chr3_118308612     HPrz    A    G        1      2        2 
   3  chr3_118308612     ZBoe    A    G        0      0        2 
   3  chr3_118308612     ZGre    A    G        0      0        2 
   3  chr3_118308612     ZHar    A    G        0      0        2 
   3  chr3_118308612   Sample    A    G        0      0        2 
   3  chr3_118310889     AAsi    A    G      0.5      1        2 
   3  chr3_118310889     AKia    A    G        0      0        2 
   3  chr3_118310889     AOna    A    G        0      0        2 
   3  chr3_118310889     ASom    A    G        0      0        2 
   3  chr3_118310889     HCab    A    G        0      0        2 
   3  chr3_118310889     HPrz    A    G        0      0        2 
   3  chr3_118310889     ZBoe    A    G        0      0        2 
   3  chr3_118310889     ZGre    A    G        0      0        2 
   3  chr3_118310889     ZHar    A    G        0      0        2 
   3  chr3_118310889   Sample    A    G        1      2        2 
   3  chr3_118315049     AAsi    T    G        0      0        2 
   3  chr3_118315049     AKia    T    G        0      0        2 
   3  chr3_118315049     AOna    T    G        0      0        2 
   3  chr3_118315049     ASom    T    G        0      0        2 
   3  chr3_118315049     HCab    T    G        0      0        2 
   3  chr3_118315049     HPrz    T    G        0      0        2 
   3  chr3_118315049     ZBoe    T    G        0      0        2 
   3  chr3_118315049     ZGre    T    G        0      0        2 
   3  chr3_118315049     ZHar    T    G      0.5      1        2 
   3  chr3_118315049   Sample    T    G        0      0        2 
   3  chr3_118322953     AAsi    T    G        0      0        2 
   3  chr3_118322953     AKia    T    G        0      0        2 
   3  chr3_118322953     AOna    T    G        0      0        2 
   3  chr3_118322953     ASom    T    G        0      0        2 
   3  chr3_118322953     HCab    T    G        0      0        2 
   3  chr3_118322953     HPrz    T    G        0      0        2 
   3  chr3_118322953     ZBoe    T    G        1      2        2 
   3  chr3_118322953     ZGre    T    G        0      0        2 
   3  chr3_118322953     ZHar    T    G        0      0        2 
   3  chr3_118322953   Sample    T    G        0      0        2 
   3  chr3_118323619     AAsi    T    G        1      2        2 
   3  chr3_118323619     AKia    T    G        0      0        2 
   3  chr3_118323619     AOna    T    G        0      0        2 
   3  chr3_118323619     ASom    T    G        0      0        2 
   3  chr3_118323619     HCab    T    G        0      0        2 
   3  chr3_118323619     HPrz    T    G        0      0        2 
   3  chr3_118323619     ZBoe    T    G        0      0        2 
   3  chr3_118323619     ZGre    T    G        0      0        2 
   3  chr3_118323619     ZHar    T    G        0      0        2 
   3  chr3_118323619   Sample    T    G        1      2        2 
   3  chr3_118324940     AAsi    A    T        0      0        2 
   3  chr3_118324940     AKia    A    T        0      0        2 
   3  chr3_118324940     AOna    A    T        0      0        2 
   3  chr3_118324940     ASom    A    T        0      0        2 
   3  chr3_118324940     HCab    A    T        0      0        2 
   3  chr3_118324940     HPrz    A    T        0      0        2 
   3  chr3_118324940     ZBoe    A    T        1      2        2 
   3  chr3_118324940     ZGre    A    T        1      2        2 
   3  chr3_118324940     ZHar    A    T        1      2        2 
   3  chr3_118324940   Sample    A    T        0      0        2 
   3  chr3_118327470     AAsi    A    G        0      0        2 
   3  chr3_118327470     AKia    A    G        0      0        2 
   3  chr3_118327470     AOna    A    G        0      0        2 
   3  chr3_118327470     ASom    A    G        0      0        2 
   3  chr3_118327470     HCab    A    G        0      0        2 
   3  chr3_118327470     HPrz    A    G        0      0        2 
   3  chr3_118327470     ZBoe    A    G        0      0        2 
   3  chr3_118327470     ZGre    A    G        1      2        2 
   3  chr3_118327470     ZHar    A    G        0      0        2 
   3  chr3_118327470   Sample    A    G        0      0        2 
   3  chr3_118328356     AAsi    T    G        0      0        2 
   3  chr3_118328356     AKia    T    G        0      0        2 
   3  chr3_118328356     AOna    T    G        0      0        2 
   3  chr3_118328356     ASom    T    G        0      0        2 
   3  chr3_118328356     HCab    T    G        1      2        2 
   3  chr3_118328356     HPrz    T    G        1      2        2 
   3  chr3_118328356     ZBoe    T    G        0      0        2 
   3  chr3_118328356     ZGre    T    G        0      0        2 
   3  chr3_118328356     ZHar    T    G        0      0        2 
   3  chr3_118328356   Sample    T    G        0      0        2 
   3  chr3_118328598     AAsi    A    G        0      0        2 
   3  chr3_118328598     AKia    A    G        0      0        2 
   3  chr3_118328598     AOna    A    G        0      0        2 
   3  chr3_118328598     ASom    A    G        0      0        2 
   3  chr3_118328598     HCab    A    G        0      0        2 
   3  chr3_118328598     HPrz    A    G        0      0        2 
   3  chr3_118328598     ZBoe    A    G        0      0        2 
   3  chr3_118328598     ZGre    A    G        0      0        2 
   3  chr3_118328598     ZHar    A    G        1      2        2 
   3  chr3_118328598   Sample    A    G        0      0        2 
   3  chr3_118330805     AAsi    A    G        0      0        2 
   3  chr3_118330805     AKia    A    G        0      0        2 
   3  chr3_118330805     AOna    A    G        0      0        2 
   3  chr3_118330805     ASom    A    G        0      0        2 
   3  chr3_118330805     HCab    A    G        0      0        2 
   3  chr3_118330805     HPrz    A    G        0      0        2 
   3  chr3_118330805     ZBoe    A    G        1      2        2 
   3  chr3_118330805     ZGre    A    G        0      0        2 
   3  chr3_118330805     ZHar    A    G        0      0        2 
   3  chr3_118330805   Sample    A    G        0      0        2 
   3  chr3_118333052     AAsi    G    T        0      0        2 
   3  chr3_118333052     AKia    G    T        0      0        2 
   3  chr3_118333052     AOna    G    T        0      0        2 
   3  chr3_118333052     ASom    G    T        0      0        2 
   3  chr3_118333052     HCab    G    T        1      2        2 
   3  chr3_118333052     HPrz    G    T        1      2        2 
   3  chr3_118333052     ZBoe    G    T        0      0        2 
   3  chr3_118333052     ZGre    G    T        0      0        2 
   3  chr3_118333052     ZHar    G    T        0      0        2 
   3  chr3_118333052   Sample    G    T        0      0        2 
   3  chr3_118333606     AAsi    A    G        0      0        2 
   3  chr3_118333606     AKia    A    G        0      0        2 
   3  chr3_118333606     AOna    A    G        0      0        2 
   3  chr3_118333606     ASom    A    G        0      0        2 
   3  chr3_118333606     HCab    A    G        0      0        2 
   3  chr3_118333606     HPrz    A    G        0      0        2 
   3  chr3_118333606     ZBoe    A    G        0      0        2 
   3  chr3_118333606     ZGre    A    G        1      2        2 
   3  chr3_118333606     ZHar    A    G        0      0        2 
   3  chr3_118333606   Sample    A    G        0      0        2 
   3  chr3_118344415     AAsi    A    G        0      0        2 
   3  chr3_118344415     AKia    A    G        0      0        2 
   3  chr3_118344415     AOna    A    G        0      0        2 
   3  chr3_118344415     ASom    A    G        0      0        2 
   3  chr3_118344415     HCab    A    G      0.5      1        2 
   3  chr3_118344415     HPrz    A    G        0      0        2 
   3  chr3_118344415     ZBoe    A    G        0      0        2 
   3  chr3_118344415     ZGre    A    G        0      0        2 
   3  chr3_118344415     ZHar    A    G        0      0        2 
   3  chr3_118344415   Sample    A    G        0      0        2 
   3  chr3_118345627     AAsi    C    T        0      0        2 
   3  chr3_118345627     AKia    C    T        0      0        2 
   3  chr3_118345627     AOna    C    T        0      0        2 
   3  chr3_118345627     ASom    C    T        0      0        2 
   3  chr3_118345627     HCab    C    T        1      2        2 
   3  chr3_118345627     HPrz    C    T        1      2        2 
   3  chr3_118345627     ZBoe    C    T        0      0        2 
   3  chr3_118345627     ZGre    C    T        0      0        2 
   3  chr3_118345627     ZHar    C    T        0      0        2 
   3  chr3_118345627   Sample    C    T        0      0        2 
   3  chr3_118345808     AAsi    T    C        0      0        2 
   3  chr3_118345808     AKia    T    C        0      0        2 
   3  chr3_118345808     AOna    T    C        0      0        2 
   3  chr3_118345808     ASom    T    C        1      2        2 
   3  chr3_118345808     HCab    T    C        0      0        2 
   3  chr3_118345808     HPrz    T    C        0      0        2 
   3  chr3_118345808     ZBoe    T    C        0      0        2 
   3  chr3_118345808     ZGre    T    C        0      0        2 
   3  chr3_118345808     ZHar    T    C        0      0        2 
   3  chr3_118345808   Sample    T    C        0      0        2 
   3  chr3_118346825     AAsi    T    C        0      0        2 
   3  chr3_118346825     AKia    T    C        1      2        2 
   3  chr3_118346825     AOna    T    C        1      2        2 
   3  chr3_118346825     ASom    T    C        0      0        2 
   3  chr3_118346825     HCab    T    C        0      0        2 
   3  chr3_118346825     HPrz    T    C        0      0        2 
   3  chr3_118346825     ZBoe    T    C        0      0        2 
   3  chr3_118346825     ZGre    T    C        0      0        2 
   3  chr3_118346825     ZHar    T    C        0      0        2 
   3  chr3_118346825   Sample    T    C        0      0        2 
   3  chr3_118351221     AAsi    T    C        0      0        2 
   3  chr3_118351221     AKia    T    C        0      0        2 
   3  chr3_118351221     AOna    T    C        0      0        2 
   3  chr3_118351221     ASom    T    C        0      0        2 
   3  chr3_118351221     HCab    T    C        1      2        2 
   3  chr3_118351221     HPrz    T    C        1      2        2 
   3  chr3_118351221     ZBoe    T    C        0      0        2 
   3  chr3_118351221     ZGre    T    C        0      0        2 
   3  chr3_118351221     ZHar    T    C        0      0        2 
   3  chr3_118351221   Sample    T    C        0      0        2 
   3  chr3_118352572     AAsi    C    T        0      0        2 
   3  chr3_118352572     AKia    C    T        1      2        2 
   3  chr3_118352572     AOna    C    T        1      2        2 
   3  chr3_118352572     ASom    C    T        0      0        2 
   3  chr3_118352572     HCab    C    T        0      0        2 
   3  chr3_118352572     HPrz    C    T        0      0        2 
   3  chr3_118352572     ZBoe    C    T        0      0        2 
   3  chr3_118352572     ZGre    C    T        0      0        2 
   3  chr3_118352572     ZHar    C    T        0      0        2 
   3  chr3_118352572   Sample    C    T        0      0        2 
   3  chr3_118353649     AAsi    C    G        0      0        2 
   3  chr3_118353649     AKia    C    G        0      0        2 
   3  chr3_118353649     AOna    C    G        0      0        2 
   3  chr3_118353649     ASom    C    G        0      0        2 
   3  chr3_118353649     HCab    C    G        0      0        2 
   3  chr3_118353649     HPrz    C    G        0      0        2 
   3  chr3_118353649     ZBoe    C    G        0      0        2 
   3  chr3_118353649     ZGre    C    G        0      0        2 
   3  chr3_118353649     ZHar    C    G        1      2        2 
   3  chr3_118353649   Sample    C    G        0      0        2 
   3  chr3_118355178     AAsi    A    G        0      0        2 
   3  chr3_118355178     AKia    A    G        0      0        2 
   3  chr3_118355178     AOna    A    G        0      0        2 
   3  chr3_118355178     ASom    A    G        0      0        2 
   3  chr3_118355178     HCab    A    G        0      0        2 
   3  chr3_118355178     HPrz    A    G        0      0        2 
   3  chr3_118355178     ZBoe    A    G        1      2        2 
   3  chr3_118355178     ZGre    A    G        1      2        2 
   3  chr3_118355178     ZHar    A    G        0      0        2 
   3  chr3_118355178   Sample    A    G        0      0        2 
   3  chr3_118359932     AAsi    A    G        0      0        2 
   3  chr3_118359932     AKia    A    G        0      0        2 
   3  chr3_118359932     AOna    A    G        0      0        2 
   3  chr3_118359932     ASom    A    G        0      0        2 
   3  chr3_118359932     HCab    A    G        0      0        2 
   3  chr3_118359932     HPrz    A    G        0      0        2 
   3  chr3_118359932     ZBoe    A    G        0      0        2 
   3  chr3_118359932     ZGre    A    G        0      0        2 
   3  chr3_118359932     ZHar    A    G        1      2        2 
   3  chr3_118359932   Sample    A    G        0      0        2 
   3  chr3_118365517     AAsi    C    A        0      0        2 
   3  chr3_118365517     AKia    C    A        0      0        2 
   3  chr3_118365517     AOna    C    A        0      0        2 
   3  chr3_118365517     ASom    C    A        0      0        2 
   3  chr3_118365517     HCab    C    A        1      2        2 
   3  chr3_118365517     HPrz    C    A        1      2        2 
   3  chr3_118365517     ZBoe    C    A        0      0        2 
   3  chr3_118365517     ZGre    C    A        0      0        2 
   3  chr3_118365517     ZHar    C    A        0      0        2 
   3  chr3_118365517   Sample    C    A        0      0        2 
   3  chr3_118365748     AAsi    A    G        0      0        2 
   3  chr3_118365748     AKia    A    G        0      0        2 
   3  chr3_118365748     AOna    A    G        0      0        2 
   3  chr3_118365748     ASom    A    G        0      0        2 
   3  chr3_118365748     HCab    A    G        0      0        2 
   3  chr3_118365748     HPrz    A    G        0      0        2 
   3  chr3_118365748     ZBoe    A    G        0      0        2 
   3  chr3_118365748     ZGre    A    G        1      2        2 
   3  chr3_118365748     ZHar    A    G        0      0        2 
   3  chr3_118365748   Sample    A    G        0      0        2 
   3  chr3_118384312     AAsi    A    G        1      2        2 
   3  chr3_118384312     AKia    A    G        0      0        2 
   3  chr3_118384312     AOna    A    G        0      0        2 
   3  chr3_118384312     ASom    A    G        1      2        2 
   3  chr3_118384312     HCab    A    G        0      0        2 
   3  chr3_118384312     HPrz    A    G        0      0        2 
   3  chr3_118384312     ZBoe    A    G        0      0        2 
   3  chr3_118384312     ZGre    A    G        0      0        2 
   3  chr3_118384312     ZHar    A    G        0      0        2 
   3  chr3_118384312   Sample    A    G        1      2        2 
   3  chr3_118391568     AAsi    C    T        0      0        2 
   3  chr3_118391568     AKia    C    T        0      0        2 
   3  chr3_118391568     AOna    C    T        0      0        2 
   3  chr3_118391568     ASom    C    T        0      0        2 
   3  chr3_118391568     HCab    C    T        1      2        2 
   3  chr3_118391568     HPrz    C    T        1      2        2 
   3  chr3_118391568     ZBoe    C    T        0      0        2 
   3  chr3_118391568     ZGre    C    T        0      0        2 
   3  chr3_118391568     ZHar    C    T        0      0        2 
   3  chr3_118391568   Sample    C    T        0      0        2 
   3  chr3_118397977     AAsi    G    C        0      0        2 
   3  chr3_118397977     AKia    G    C        0      0        2 
   3  chr3_118397977     AOna    G    C        0      0        2 
   3  chr3_118397977     ASom    G    C        0      0        2 
   3  chr3_118397977     HCab    G    C        1      2        2 
   3  chr3_118397977     HPrz    G    C        1      2        2 
   3  chr3_118397977     ZBoe    G    C        0      0        2 
   3  chr3_118397977     ZGre    G    C        0      0        2 
   3  chr3_118397977     ZHar    G    C        0      0        2 
   3  chr3_118397977   Sample    G    C        0      0        2 
   3  chr3_118405765     AAsi    A    G        0      0        2 
   3  chr3_118405765     AKia    A    G        0      0        2 
   3  chr3_118405765     AOna    A    G        0      0        2 
   3  chr3_118405765     ASom    A    G        0      0        2 
   3  chr3_118405765     HCab    A    G        0      0        2 
   3  chr3_118405765     HPrz    A    G        0      0        2 
   3  chr3_118405765     ZBoe    A    G        0      0        2 
   3  chr3_118405765     ZGre    A    G        0      0        2 
   3  chr3_118405765     ZHar    A    G        1      2        2 
   3  chr3_118405765   Sample    A    G        0      0        2 
   3  chr3_118418962     AAsi    A    C        0      0        2 
   3  chr3_118418962     AKia    A    C        0      0        2 
   3  chr3_118418962     AOna    A    C        0      0        2 
   3  chr3_118418962     ASom    A    C        0      0        2 
   3  chr3_118418962     HCab    A    C        0      0        2 
   3  chr3_118418962     HPrz    A    C        0      0        2 
   3  chr3_118418962     ZBoe    A    C        0      0        2 
   3  chr3_118418962     ZGre    A    C        1      2        2 
   3  chr3_118418962     ZHar    A    C        0      0        2 
   3  chr3_118418962   Sample    A    C        0      0        2 
   3  chr3_118428938     AAsi    T    C        0      0        2 
   3  chr3_118428938     AKia    T    C        0      0        2 
   3  chr3_118428938     AOna    T    C        0      0        2 
   3  chr3_118428938     ASom    T    C        0      0        2 
   3  chr3_118428938     HCab    T    C        1      2        2 
   3  chr3_118428938     HPrz    T    C        1      2        2 
   3  chr3_118428938     ZBoe    T    C        0      0        2 
   3  chr3_118428938     ZGre    T    C        0      0        2 
   3  chr3_118428938     ZHar    T    C        0      0        2 
   3  chr3_118428938   Sample    T    C        0      0        2 
   3  chr3_118428991     AAsi    T    C        0      0        2 
   3  chr3_118428991     AKia    T    C        0      0        2 
   3  chr3_118428991     AOna    T    C        0      0        2 
   3  chr3_118428991     ASom    T    C        0      0        2 
   3  chr3_118428991     HCab    T    C        0      0        2 
   3  chr3_118428991     HPrz    T    C        0      0        2 
   3  chr3_118428991     ZBoe    T    C      0.5      1        2 
   3  chr3_118428991     ZGre    T    C        0      0        2 
   3  chr3_118428991     ZHar    T    C        0      0        2 
   3  chr3_118428991   Sample    T    C        0      0        2 
   3  chr3_118431092     AAsi    T    C        0      0        2 
   3  chr3_118431092     AKia    T    C        0      0        2 
   3  chr3_118431092     AOna    T    C        0      0        2 
   3  chr3_118431092     ASom    T    C        0      0        2 
   3  chr3_118431092     HCab    T    C        0      0        2 
   3  chr3_118431092     HPrz    T    C        0      0        2 
   3  chr3_118431092     ZBoe    T    C        0      0        2 
   3  chr3_118431092     ZGre    T    C        0      0        2 
   3  chr3_118431092     ZHar    T    C        1      2        2 
   3  chr3_118431092   Sample    T    C        0      0        2 
   3  chr3_118433378     AAsi    T    C        0      0        2 
   3  chr3_118433378     AKia    T    C        0      0        2 
   3  chr3_118433378     AOna    T    C        0      0        2 
   3  chr3_118433378     ASom    T    C        0      0        2 
   3  chr3_118433378     HCab    T    C        1      2        2 
   3  chr3_118433378     HPrz    T    C        1      2        2 
   3  chr3_118433378     ZBoe    T    C        0      0        2 
   3  chr3_118433378     ZGre    T    C        0      0        2 
   3  chr3_118433378     ZHar    T    C        0      0        2 
   3  chr3_118433378   Sample    T    C        0      0        2 
   3  chr3_118454806     AAsi    G    A        0      0        2 
   3  chr3_118454806     AKia    G    A        0      0        2 
   3  chr3_118454806     AOna    G    A        0      0        2 
   3  chr3_118454806     ASom    G    A        0      0        2 
   3  chr3_118454806     HCab    G    A        1      2        2 
   3  chr3_118454806     HPrz    G    A        1      2        2 
   3  chr3_118454806     ZBoe    G    A        0      0        2 
   3  chr3_118454806     ZGre    G    A        0      0        2 
   3  chr3_118454806     ZHar    G    A        0      0        2 
   3  chr3_118454806   Sample    G    A        0      0        2 
   3  chr3_118457452     AAsi    G    A        0      0        2 
   3  chr3_118457452     AKia    G    A        0      0        2 
   3  chr3_118457452     AOna    G    A        0      0        2 
   3  chr3_118457452     ASom    G    A        0      0        2 
   3  chr3_118457452     HCab    G    A        0      0        2 
   3  chr3_118457452     HPrz    G    A        0      0        2 
   3  chr3_118457452     ZBoe    G    A        0      0        2 
   3  chr3_118457452     ZGre    G    A        0      0        2 
   3  chr3_118457452     ZHar    G    A        1      2        2 
   3  chr3_118457452   Sample    G    A        0      0        2 
   3  chr3_118463545     AAsi    T    C        0      0        2 
   3  chr3_118463545     AKia    T    C        0      0        2 
   3  chr3_118463545     AOna    T    C        0      0        2 
   3  chr3_118463545     ASom    T    C        0      0        2 
   3  chr3_118463545     HCab    T    C        1      2        2 
   3  chr3_118463545     HPrz    T    C        1      2        2 
   3  chr3_118463545     ZBoe    T    C        0      0        2 
   3  chr3_118463545     ZGre    T    C        0      0        2 
   3  chr3_118463545     ZHar    T    C        0      0        2 
   3  chr3_118463545   Sample    T    C        0      0        2 
   3  chr3_118470365     AAsi    C    T        0      0        2 
   3  chr3_118470365     AKia    C    T        0      0        2 
   3  chr3_118470365     AOna    C    T        0      0        2 
   3  chr3_118470365     ASom    C    T        0      0        2 
   3  chr3_118470365     HCab    C    T        0      0        2 
   3  chr3_118470365     HPrz    C    T        0      0        2 
   3  chr3_118470365     ZBoe    C    T        0      0        2 
   3  chr3_118470365     ZGre    C    T        0      0        2 
   3  chr3_118470365     ZHar    C    T        1      2        2 
   3  chr3_118470365   Sample    C    T        0      0        2 
   3  chr3_118476446     AAsi    A    G        0      0        2 
   3  chr3_118476446     AKia    A    G        0      0        2 
   3  chr3_118476446     AOna    A    G        0      0        2 
   3  chr3_118476446     ASom    A    G        0      0        2 
   3  chr3_118476446     HCab    A    G        1      2        2 
   3  chr3_118476446     HPrz    A    G        1      2        2 
   3  chr3_118476446     ZBoe    A    G        0      0        2 
   3  chr3_118476446     ZGre    A    G        0      0        2 
   3  chr3_118476446     ZHar    A    G        0      0        2 
   3  chr3_118476446   Sample    A    G        0      0        2 
   3  chr3_118479187     AAsi    T    C        1      2        2 
   3  chr3_118479187     AKia    T    C        0      0        2 
   3  chr3_118479187     AOna    T    C        0      0        2 
   3  chr3_118479187     ASom    T    C        1      2        2 
   3  chr3_118479187     HCab    T    C        0      0        2 
   3  chr3_118479187     HPrz    T    C        0      0        2 
   3  chr3_118479187     ZBoe    T    C        0      0        2 
   3  chr3_118479187     ZGre    T    C        0      0        2 
   3  chr3_118479187     ZHar    T    C        0      0        2 
   3  chr3_118479187   Sample    T    C        1      2        2 
   3  chr3_118490074     AAsi    C    T        0      0        2 
   3  chr3_118490074     AKia    C    T        0      0        2 
   3  chr3_118490074     AOna    C    T        0      0        2 
   3  chr3_118490074     ASom    C    T        1      2        2 
   3  chr3_118490074     HCab    C    T        0      0        2 
   3  chr3_118490074     HPrz    C    T        0      0        2 
   3  chr3_118490074     ZBoe    C    T        0      0        2 
   3  chr3_118490074     ZGre    C    T        0      0        2 
   3  chr3_118490074     ZHar    C    T        0      0        2 
   3  chr3_118490074   Sample    C    T        0      0        2 
   3  chr3_118506990     AAsi    C    A        0      0        2 
   3  chr3_118506990     AKia    C    A        0      0        2 
   3  chr3_118506990     AOna    C    A        0      0        2 
   3  chr3_118506990     ASom    C    A        0      0        2 
   3  chr3_118506990     HCab    C    A        0      0        2 
   3  chr3_118506990     HPrz    C    A        0      0        2 
   3  chr3_118506990     ZBoe    C    A        1      2        2 
   3  chr3_118506990     ZGre    C    A        0      0        2 
   3  chr3_118506990     ZHar    C    A        0      0        2 
   3  chr3_118506990   Sample    C    A        0      0        2 
   3  chr3_118523888     AAsi    C    T        0      0        2 
   3  chr3_118523888     AKia    C    T        0      0        2 
   3  chr3_118523888     AOna    C    T        0      0        2 
   3  chr3_118523888     ASom    C    T        0      0        2 
   3  chr3_118523888     HCab    C    T        1      2        2 
   3  chr3_118523888     HPrz    C    T        1      2        2 
   3  chr3_118523888     ZBoe    C    T        0      0        2 
   3  chr3_118523888     ZGre    C    T        0      0        2 
   3  chr3_118523888     ZHar    C    T        0      0        2 
   3  chr3_118523888   Sample    C    T        0      0        2 
   3  chr3_118534526     AAsi    C    G        0      0        2 
   3  chr3_118534526     AKia    C    G        0      0        2 
   3  chr3_118534526     AOna    C    G        0      0        2 
   3  chr3_118534526     ASom    C    G        0      0        2 
   3  chr3_118534526     HCab    C    G        0      0        2 
   3  chr3_118534526     HPrz    C    G        0      0        2 
   3  chr3_118534526     ZBoe    C    G      0.5      1        2 
   3  chr3_118534526     ZGre    C    G        0      0        2 
   3  chr3_118534526     ZHar    C    G        0      0        2 
   3  chr3_118534526   Sample    C    G        0      0        2 
   3  chr3_118545255     AAsi    T    C        0      0        2 
   3  chr3_118545255     AKia    T    C        0      0        2 
   3  chr3_118545255     AOna    T    C        0      0        2 
   3  chr3_118545255     ASom    T    C        0      0        2 
   3  chr3_118545255     HCab    T    C        1      2        2 
   3  chr3_118545255     HPrz    T    C        1      2        2 
   3  chr3_118545255     ZBoe    T    C        0      0        2 
   3  chr3_118545255     ZGre    T    C        0      0        2 
   3  chr3_118545255     ZHar    T    C        0      0        2 
   3  chr3_118545255   Sample    T    C        0      0        2 
   3  chr3_118572861     AAsi    T    C        0      0        2 
   3  chr3_118572861     AKia    T    C        0      0        2 
   3  chr3_118572861     AOna    T    C        0      0        2 
   3  chr3_118572861     ASom    T    C        0      0        2 
   3  chr3_118572861     HCab    T    C        0      0        2 
   3  chr3_118572861     HPrz    T    C        0      0        2 
   3  chr3_118572861     ZBoe    T    C      0.5      1        2 
   3  chr3_118572861     ZGre    T    C        0      0        2 
   3  chr3_118572861     ZHar    T    C        0      0        2 
   3  chr3_118572861   Sample    T    C        0      0        2 
   3  chr3_118577494     AAsi    T    C        0      0        2 
   3  chr3_118577494     AKia    T    C        0      0        2 
   3  chr3_118577494     AOna    T    C        0      0        2 
   3  chr3_118577494     ASom    T    C        0      0        2 
   3  chr3_118577494     HCab    T    C        1      2        2 
   3  chr3_118577494     HPrz    T    C        1      2        2 
   3  chr3_118577494     ZBoe    T    C        0      0        2 
   3  chr3_118577494     ZGre    T    C        0      0        2 
   3  chr3_118577494     ZHar    T    C        0      0        2 
   3  chr3_118577494   Sample    T    C        0      0        2 
   3  chr3_118584019     AAsi    G    A        0      0        2 
   3  chr3_118584019     AKia    G    A        0      0        2 
   3  chr3_118584019     AOna    G    A        0      0        2 
   3  chr3_118584019     ASom    G    A        0      0        2 
   3  chr3_118584019     HCab    G    A        1      2        2 
   3  chr3_118584019     HPrz    G    A        1      2        2 
   3  chr3_118584019     ZBoe    G    A        0      0        2 
   3  chr3_118584019     ZGre    G    A        0      0        2 
   3  chr3_118584019     ZHar    G    A        0      0        2 
   3  chr3_118584019   Sample    G    A        0      0        2 
   3  chr3_118587257     AAsi    A    G        0      0        2 
   3  chr3_118587257     AKia    A    G        0      0        2 
   3  chr3_118587257     AOna    A    G        0      0        2 
   3  chr3_118587257     ASom    A    G        0      0        2 
   3  chr3_118587257     HCab    A    G        0      0        2 
   3  chr3_118587257     HPrz    A    G        0      0        2 
   3  chr3_118587257     ZBoe    A    G        0      0        2 
   3  chr3_118587257     ZGre    A    G      0.5      1        2 
   3  chr3_118587257     ZHar    A    G        0      0        2 
   3  chr3_118587257   Sample    A    G        0      0        2 
   3  chr3_118589952     AAsi    G    C        1      2        2 
   3  chr3_118589952     AKia    G    C        0      0        2 
   3  chr3_118589952     AOna    G    C        0      0        2 
   3  chr3_118589952     ASom    G    C        1      2        2 
   3  chr3_118589952     HCab    G    C        0      0        2 
   3  chr3_118589952     HPrz    G    C        0      0        2 
   3  chr3_118589952     ZBoe    G    C        0      0        2 
   3  chr3_118589952     ZGre    G    C        0      0        2 
   3  chr3_118589952     ZHar    G    C        0      0        2 
   3  chr3_118589952   Sample    G    C        1      2        2 
   3  chr3_118590038     AAsi    A    G        0      0        2 
   3  chr3_118590038     AKia    A    G        0      0        2 
   3  chr3_118590038     AOna    A    G        0      0        2 
   3  chr3_118590038     ASom    A    G        0      0        2 
   3  chr3_118590038     HCab    A    G        0      0        2 
   3  chr3_118590038     HPrz    A    G        0      0        2 
   3  chr3_118590038     ZBoe    A    G        0      0        2 
   3  chr3_118590038     ZGre    A    G      0.5      1        2 
   3  chr3_118590038     ZHar    A    G        0      0        2 
   3  chr3_118590038   Sample    A    G        0      0        2 
   3  chr3_118598354     AAsi    A    T        0      0        2 
   3  chr3_118598354     AKia    A    T        0      0        2 
   3  chr3_118598354     AOna    A    T        0      0        2 
   3  chr3_118598354     ASom    A    T        0      0        2 
   3  chr3_118598354     HCab    A    T        1      2        2 
   3  chr3_118598354     HPrz    A    T        1      2        2 
   3  chr3_118598354     ZBoe    A    T        0      0        2 
   3  chr3_118598354     ZGre    A    T        0      0        2 
   3  chr3_118598354     ZHar    A    T        0      0        2 
   3  chr3_118598354   Sample    A    T        0      0        2 
   3  chr3_118610450     AAsi    G    A        0      0        2 
   3  chr3_118610450     AKia    G    A        0      0        2 
   3  chr3_118610450     AOna    G    A        0      0        2 
   3  chr3_118610450     ASom    G    A        0      0        2 
   3  chr3_118610450     HCab    G    A        1      2        2 
   3  chr3_118610450     HPrz    G    A        1      2        2 
   3  chr3_118610450     ZBoe    G    A        0      0        2 
   3  chr3_118610450     ZGre    G    A        0      0        2 
   3  chr3_118610450     ZHar    G    A        0      0        2 
   3  chr3_118610450   Sample    G    A        0      0        2 
   3  chr3_118626565     AAsi    A    G        0      0        2 
   3  chr3_118626565     AKia    A    G        0      0        2 
   3  chr3_118626565     AOna    A    G        0      0        2 
   3  chr3_118626565     ASom    A    G        0      0        2 
   3  chr3_118626565     HCab    A    G        1      2        2 
   3  chr3_118626565     HPrz    A    G        1      2        2 
   3  chr3_118626565     ZBoe    A    G        0      0        2 
   3  chr3_118626565     ZGre    A    G        0      0        2 
   3  chr3_118626565     ZHar    A    G        0      0        2 
   3  chr3_118626565   Sample    A    G        0      0        2 
   3  chr3_118628450     AAsi    A    G        0      0        2 
   3  chr3_118628450     AKia    A    G        0      0        2 
   3  chr3_118628450     AOna    A    G        0      0        2 
   3  chr3_118628450     ASom    A    G        0      0        2 
   3  chr3_118628450     HCab    A    G        0      0        2 
   3  chr3_118628450     HPrz    A    G        1      2        2 
   3  chr3_118628450     ZBoe    A    G        0      0        2 
   3  chr3_118628450     ZGre    A    G        0      0        2 
   3  chr3_118628450     ZHar    A    G        0      0        2 
   3  chr3_118628450   Sample    A    G        0      0        2 
   3  chr3_118631599     AAsi    A    C        0      0        2 
   3  chr3_118631599     AKia    A    C        0      0        2 
   3  chr3_118631599     AOna    A    C        0      0        2 
   3  chr3_118631599     ASom    A    C        0      0        2 
   3  chr3_118631599     HCab    A    C        0      0        2 
   3  chr3_118631599     HPrz    A    C        0      0        2 
   3  chr3_118631599     ZBoe    A    C        1      2        2 
   3  chr3_118631599     ZGre    A    C        0      0        2 
   3  chr3_118631599     ZHar    A    C        1      2        2 
   3  chr3_118631599   Sample    A    C        0      0        2 
   3  chr3_118633303     AAsi    T    C        1      2        2 
   3  chr3_118633303     AKia    T    C        0      0        2 
   3  chr3_118633303     AOna    T    C        0      0        2 
   3  chr3_118633303     ASom    T    C        0      0        2 
   3  chr3_118633303     HCab    T    C        0      0        2 
   3  chr3_118633303     HPrz    T    C        0      0        2 
   3  chr3_118633303     ZBoe    T    C        0      0        2 
   3  chr3_118633303     ZGre    T    C        0      0        2 
   3  chr3_118633303     ZHar    T    C        0      0        2 
   3  chr3_118633303   Sample    T    C        1      2        2 
   3  chr3_118639330     AAsi    T    C        0      0        2 
   3  chr3_118639330     AKia    T    C        1      2        2 
   3  chr3_118639330     AOna    T    C        1      2        2 
   3  chr3_118639330     ASom    T    C        0      0        2 
   3  chr3_118639330     HCab    T    C        0      0        2 
   3  chr3_118639330     HPrz    T    C        0      0        2 
   3  chr3_118639330     ZBoe    T    C        0      0        2 
   3  chr3_118639330     ZGre    T    C        0      0        2 
   3  chr3_118639330     ZHar    T    C        0      0        2 
   3  chr3_118639330   Sample    T    C        0      0        2 
   3  chr3_118644124     AAsi    T    C        0      0        2 
   3  chr3_118644124     AKia    T    C        0      0        2 
   3  chr3_118644124     AOna    T    C        0      0        2 
   3  chr3_118644124     ASom    T    C        0      0        2 
   3  chr3_118644124     HCab    T    C        0      0        2 
   3  chr3_118644124     HPrz    T    C        0      0        2 
   3  chr3_118644124     ZBoe    T    C        0      0        2 
   3  chr3_118644124     ZGre    T    C        0      0        2 
   3  chr3_118644124     ZHar    T    C        1      2        2 
   3  chr3_118644124   Sample    T    C        0      0        2 
   3  chr3_118653504     AAsi    T    C        0      0        2 
   3  chr3_118653504     AKia    T    C        0      0        2 
   3  chr3_118653504     AOna    T    C        0      0        2 
   3  chr3_118653504     ASom    T    C        0      0        2 
   3  chr3_118653504     HCab    T    C        0      0        2 
   3  chr3_118653504     HPrz    T    C        0      0        2 
   3  chr3_118653504     ZBoe    T    C        1      2        2 
   3  chr3_118653504     ZGre    T    C        0      0        2 
   3  chr3_118653504     ZHar    T    C        0      0        2 
   3  chr3_118653504   Sample    T    C        0      0        2 
   3  chr3_118660431     AAsi    C    T        0      0        2 
   3  chr3_118660431     AKia    C    T        0      0        2 
   3  chr3_118660431     AOna    C    T        0      0        2 
   3  chr3_118660431     ASom    C    T        0      0        2 
   3  chr3_118660431     HCab    C    T        0      0        2 
   3  chr3_118660431     HPrz    C    T      0.5      1        2 
   3  chr3_118660431     ZBoe    C    T        0      0        2 
   3  chr3_118660431     ZGre    C    T        0      0        2 
   3  chr3_118660431     ZHar    C    T        0      0        2 
   3  chr3_118660431   Sample    C    T        0      0        2 
   3  chr3_118673126     AAsi    T    C        0      0        2 
   3  chr3_118673126     AKia    T    C        0      0        2 
   3  chr3_118673126     AOna    T    C        0      0        2 
   3  chr3_118673126     ASom    T    C        0      0        2 
   3  chr3_118673126     HCab    T    C        1      2        2 
   3  chr3_118673126     HPrz    T    C        1      2        2 
   3  chr3_118673126     ZBoe    T    C        0      0        2 
   3  chr3_118673126     ZGre    T    C        0      0        2 
   3  chr3_118673126     ZHar    T    C        0      0        2 
   3  chr3_118673126   Sample    T    C        0      0        2 
   3  chr3_118677053     AAsi    T    C        0      0        2 
   3  chr3_118677053     AKia    T    C        0      0        2 
   3  chr3_118677053     AOna    T    C        0      0        2 
   3  chr3_118677053     ASom    T    C        0      0        2 
   3  chr3_118677053     HCab    T    C        0      0        2 
   3  chr3_118677053     HPrz    T    C        0      0        2 
   3  chr3_118677053     ZBoe    T    C        0      0        2 
   3  chr3_118677053     ZGre    T    C      0.5      1        2 
   3  chr3_118677053     ZHar    T    C        0      0        2 
   3  chr3_118677053   Sample    T    C        0      0        2 
   3  chr3_118681636     AAsi    C    T        0      0        2 
   3  chr3_118681636     AKia    C    T        0      0        2 
   3  chr3_118681636     AOna    C    T        0      0        2 
   3  chr3_118681636     ASom    C    T        0      0        2 
   3  chr3_118681636     HCab    C    T        1      2        2 
   3  chr3_118681636     HPrz    C    T        1      2        2 
   3  chr3_118681636     ZBoe    C    T        0      0        2 
   3  chr3_118681636     ZGre    C    T        0      0        2 
   3  chr3_118681636     ZHar    C    T        0      0        2 
   3  chr3_118681636   Sample    C    T        0      0        2 
   3  chr3_118687613     AAsi    T    C        0      0        2 
   3  chr3_118687613     AKia    T    C        0      0        2 
   3  chr3_118687613     AOna    T    C        0      0        2 
   3  chr3_118687613     ASom    T    C        0      0        2 
   3  chr3_118687613     HCab    T    C        0      0        2 
   3  chr3_118687613     HPrz    T    C        0      0        2 
   3  chr3_118687613     ZBoe    T    C        0      0        2 
   3  chr3_118687613     ZGre    T    C        0      0        2 
   3  chr3_118687613     ZHar    T    C        1      2        2 
   3  chr3_118687613   Sample    T    C        0      0        2 
   3  chr3_118703676     AAsi    G    A        0      0        2 
   3  chr3_118703676     AKia    G    A        0      0        2 
   3  chr3_118703676     AOna    G    A        1      2        2 
   3  chr3_118703676     ASom    G    A        0      0        2 
   3  chr3_118703676     HCab    G    A        0      0        2 
   3  chr3_118703676     HPrz    G    A        0      0        2 
   3  chr3_118703676     ZBoe    G    A        0      0        2 
   3  chr3_118703676     ZGre    G    A        0      0        2 
   3  chr3_118703676     ZHar    G    A        0      0        2 
   3  chr3_118703676   Sample    G    A        0      0        2 
   3  chr3_118706112     AAsi    G    T        0      0        2 
   3  chr3_118706112     AKia    G    T        0      0        2 
   3  chr3_118706112     AOna    G    T        0      0        2 
   3  chr3_118706112     ASom    G    T        0      0        2 
   3  chr3_118706112     HCab    G    T        0      0        2 
   3  chr3_118706112     HPrz    G    T        0      0        2 
   3  chr3_118706112     ZBoe    G    T        0      0        2 
   3  chr3_118706112     ZGre    G    T      0.5      1        2 
   3  chr3_118706112     ZHar    G    T        0      0        2 
   3  chr3_118706112   Sample    G    T        0      0        2 
   3  chr3_118712265     AAsi    T    C        0      0        2 
   3  chr3_118712265     AKia    T    C        1      2        2 
   3  chr3_118712265     AOna    T    C        1      2        2 
   3  chr3_118712265     ASom    T    C        0      0        2 
   3  chr3_118712265     HCab    T    C        0      0        2 
   3  chr3_118712265     HPrz    T    C        0      0        2 
   3  chr3_118712265     ZBoe    T    C        0      0        2 
   3  chr3_118712265     ZGre    T    C        0      0        2 
   3  chr3_118712265     ZHar    T    C        0      0        2 
   3  chr3_118712265   Sample    T    C        0      0        2 
   3  chr3_118713836     AAsi    T    C        0      0        2 
   3  chr3_118713836     AKia    T    C        0      0        2 
   3  chr3_118713836     AOna    T    C        0      0        2 
   3  chr3_118713836     ASom    T    C        0      0        2 
   3  chr3_118713836     HCab    T    C        0      0        2 
   3  chr3_118713836     HPrz    T    C        0      0        2 
   3  chr3_118713836     ZBoe    T    C        0      0        2 
   3  chr3_118713836     ZGre    T    C        0      0        2 
   3  chr3_118713836     ZHar    T    C      0.5      1        2 
   3  chr3_118713836   Sample    T    C        0      0        2 
   3  chr3_118715450     AAsi    T    C        0      0        2 
   3  chr3_118715450     AKia    T    C        0      0        2 
   3  chr3_118715450     AOna    T    C        0      0        2 
   3  chr3_118715450     ASom    T    C        0      0        2 
   3  chr3_118715450     HCab    T    C        1      2        2 
   3  chr3_118715450     HPrz    T    C        1      2        2 
   3  chr3_118715450     ZBoe    T    C        0      0        2 
   3  chr3_118715450     ZGre    T    C        0      0        2 
   3  chr3_118715450     ZHar    T    C        0      0        2 
   3  chr3_118715450   Sample    T    C        0      0        2 
   3  chr3_118720621     AAsi    T    A        1      2        2 
   3  chr3_118720621     AKia    T    A        0      0        2 
   3  chr3_118720621     AOna    T    A        0      0        2 
   3  chr3_118720621     ASom    T    A        1      2        2 
   3  chr3_118720621     HCab    T    A        0      0        2 
   3  chr3_118720621     HPrz    T    A        0      0        2 
   3  chr3_118720621     ZBoe    T    A        0      0        2 
   3  chr3_118720621     ZGre    T    A        0      0        2 
   3  chr3_118720621     ZHar    T    A        0      0        2 
   3  chr3_118720621   Sample    T    A        1      2        2 
   3  chr3_118724592     AAsi    C    T        0      0        2 
   3  chr3_118724592     AKia    C    T        0      0        2 
   3  chr3_118724592     AOna    C    T        0      0        2 
   3  chr3_118724592     ASom    C    T        0      0        2 
   3  chr3_118724592     HCab    C    T        0      0        2 
   3  chr3_118724592     HPrz    C    T        0      0        2 
   3  chr3_118724592     ZBoe    C    T        0      0        2 
   3  chr3_118724592     ZGre    C    T      0.5      1        2 
   3  chr3_118724592     ZHar    C    T        0      0        2 
   3  chr3_118724592   Sample    C    T        0      0        2 
   3  chr3_118725061     AAsi    A    G        0      0        2 
   3  chr3_118725061     AKia    A    G        0      0        2 
   3  chr3_118725061     AOna    A    G        0      0        2 
   3  chr3_118725061     ASom    A    G        0      0        2 
   3  chr3_118725061     HCab    A    G        0      0        2 
   3  chr3_118725061     HPrz    A    G        0      0        2 
   3  chr3_118725061     ZBoe    A    G      0.5      1        2 
   3  chr3_118725061     ZGre    A    G        1      2        2 
   3  chr3_118725061     ZHar    A    G        0      0        2 
   3  chr3_118725061   Sample    A    G        0      0        2 
   3  chr3_118732956     AAsi    A    G        0      0        2 
   3  chr3_118732956     AKia    A    G        0      0        2 
   3  chr3_118732956     AOna    A    G        0      0        2 
   3  chr3_118732956     ASom    A    G        0      0        2 
   3  chr3_118732956     HCab    A    G        0      0        2 
   3  chr3_118732956     HPrz    A    G        0      0        2 
   3  chr3_118732956     ZBoe    A    G        0      0        2 
   3  chr3_118732956     ZGre    A    G        0      0        2 
   3  chr3_118732956     ZHar    A    G        1      2        2 
   3  chr3_118732956   Sample    A    G        0      0        2 
   3  chr3_118741820     AAsi    G    C        0      0        2 
   3  chr3_118741820     AKia    G    C        0      0        2 
   3  chr3_118741820     AOna    G    C        0      0        2 
   3  chr3_118741820     ASom    G    C        0      0        2 
   3  chr3_118741820     HCab    G    C        0      0        2 
   3  chr3_118741820     HPrz    G    C      0.5      1        2 
   3  chr3_118741820     ZBoe    G    C        0      0        2 
   3  chr3_118741820     ZGre    G    C        0      0        2 
   3  chr3_118741820     ZHar    G    C        0      0        2 
   3  chr3_118741820   Sample    G    C        0      0        2 
   3  chr3_118742615     AAsi    A    C        0      0        2 
   3  chr3_118742615     AKia    A    C        0      0        2 
   3  chr3_118742615     AOna    A    C        0      0        2 
   3  chr3_118742615     ASom    A    C        1      2        2 
   3  chr3_118742615     HCab    A    C        0      0        2 
   3  chr3_118742615     HPrz    A    C        0      0        2 
   3  chr3_118742615     ZBoe    A    C        0      0        2 
   3  chr3_118742615     ZGre    A    C        0      0        2 
   3  chr3_118742615     ZHar    A    C        0      0        2 
   3  chr3_118742615   Sample    A    C        0      0        2 
   3  chr3_118743915     AAsi    A    G        0      0        2 
   3  chr3_118743915     AKia    A    G        0      0        2 
   3  chr3_118743915     AOna    A    G        0      0        2 
   3  chr3_118743915     ASom    A    G        0      0        2 
   3  chr3_118743915     HCab    A    G        0      0        2 
   3  chr3_118743915     HPrz    A    G        0      0        2 
   3  chr3_118743915     ZBoe    A    G        0      0        2 
   3  chr3_118743915     ZGre    A    G      0.5      1        2 
   3  chr3_118743915     ZHar    A    G        0      0        2 
   3  chr3_118743915   Sample    A    G        0      0        2 
   3  chr3_118748364     AAsi    T    C        0      0        2 
   3  chr3_118748364     AKia    T    C        1      2        2 
   3  chr3_118748364     AOna    T    C        1      2        2 
   3  chr3_118748364     ASom    T    C        0      0        2 
   3  chr3_118748364     HCab    T    C        0      0        2 
   3  chr3_118748364     HPrz    T    C        0      0        2 
   3  chr3_118748364     ZBoe    T    C        0      0        2 
   3  chr3_118748364     ZGre    T    C        0      0        2 
   3  chr3_118748364     ZHar    T    C        0      0        2 
   3  chr3_118748364   Sample    T    C        0      0        2 
   3  chr3_118750422     AAsi    T    C        0      0        2 
   3  chr3_118750422     AKia    T    C        0      0        2 
   3  chr3_118750422     AOna    T    C        0      0        2 
   3  chr3_118750422     ASom    T    C        0      0        2 
   3  chr3_118750422     HCab    T    C        1      2        2 
   3  chr3_118750422     HPrz    T    C        1      2        2 
   3  chr3_118750422     ZBoe    T    C        0      0        2 
   3  chr3_118750422     ZGre    T    C        0      0        2 
   3  chr3_118750422     ZHar    T    C        0      0        2 
   3  chr3_118750422   Sample    T    C        0      0        2 
   3  chr3_118761415     AAsi    T    C        0      0        2 
   3  chr3_118761415     AKia    T    C        0      0        2 
   3  chr3_118761415     AOna    T    C        0      0        2 
   3  chr3_118761415     ASom    T    C        0      0        2 
   3  chr3_118761415     HCab    T    C        1      2        2 
   3  chr3_118761415     HPrz    T    C        1      2        2 
   3  chr3_118761415     ZBoe    T    C        0      0        2 
   3  chr3_118761415     ZGre    T    C        0      0        2 
   3  chr3_118761415     ZHar    T    C        0      0        2 
   3  chr3_118761415   Sample    T    C        0      0        2 
   3  chr3_118763550     AAsi    T    C        0      0        2 
   3  chr3_118763550     AKia    T    C        0      0        2 
   3  chr3_118763550     AOna    T    C        0      0        2 
   3  chr3_118763550     ASom    T    C        0      0        2 
   3  chr3_118763550     HCab    T    C        0      0        2 
   3  chr3_118763550     HPrz    T    C        0      0        2 
   3  chr3_118763550     ZBoe    T    C        1      2        2 
   3  chr3_118763550     ZGre    T    C        0      0        2 
   3  chr3_118763550     ZHar    T    C        0      0        2 
   3  chr3_118763550   Sample    T    C        0      0        2 
   3  chr3_118767583     AAsi    T    C        0      0        2 
   3  chr3_118767583     AKia    T    C        0      0        2 
   3  chr3_118767583     AOna    T    C        0      0        2 
   3  chr3_118767583     ASom    T    C        0      0        2 
   3  chr3_118767583     HCab    T    C        0      0        2 
   3  chr3_118767583     HPrz    T    C        0      0        2 
   3  chr3_118767583     ZBoe    T    C      0.5      1        2 
   3  chr3_118767583     ZGre    T    C        0      0        2 
   3  chr3_118767583     ZHar    T    C        0      0        2 
   3  chr3_118767583   Sample    T    C        0      0        2 
   3  chr3_118773535     AAsi    C    T        0      0        2 
   3  chr3_118773535     AKia    C    T        0      0        2 
   3  chr3_118773535     AOna    C    T        0      0        2 
   3  chr3_118773535     ASom    C    T        0      0        2 
   3  chr3_118773535     HCab    C    T        0      0        2 
   3  chr3_118773535     HPrz    C    T        0      0        2 
   3  chr3_118773535     ZBoe    C    T      0.5      1        2 
   3  chr3_118773535     ZGre    C    T        0      0        2 
   3  chr3_118773535     ZHar    C    T        0      0        2 
   3  chr3_118773535   Sample    C    T        0      0        2 
   3  chr3_118775259     AAsi    C    T        0      0        2 
   3  chr3_118775259     AKia    C    T        0      0        2 
   3  chr3_118775259     AOna    C    T        0      0        2 
   3  chr3_118775259     ASom    C    T        0      0        2 
   3  chr3_118775259     HCab    C    T        0      0        2 
   3  chr3_118775259     HPrz    C    T        0      0        2 
   3  chr3_118775259     ZBoe    C    T        0      0        2 
   3  chr3_118775259     ZGre    C    T        0      0        2 
   3  chr3_118775259     ZHar    C    T        1      2        2 
   3  chr3_118775259   Sample    C    T        0      0        2 
   3  chr3_118775959     AAsi    C    T        0      0        2 
   3  chr3_118775959     AKia    C    T        0      0        2 
   3  chr3_118775959     AOna    C    T        0      0        2 
   3  chr3_118775959     ASom    C    T        0      0        2 
   3  chr3_118775959     HCab    C    T        0      0        2 
   3  chr3_118775959     HPrz    C    T      0.5      1        2 
   3  chr3_118775959     ZBoe    C    T        0      0        2 
   3  chr3_118775959     ZGre    C    T        0      0        2 
   3  chr3_118775959     ZHar    C    T        0      0        2 
   3  chr3_118775959   Sample    C    T        0      0        2 
   3  chr3_118777024     AAsi    C    T        0      0        2 
   3  chr3_118777024     AKia    C    T        0      0        2 
   3  chr3_118777024     AOna    C    T        0      0        2 
   3  chr3_118777024     ASom    C    T        1      2        2 
   3  chr3_118777024     HCab    C    T        0      0        2 
   3  chr3_118777024     HPrz    C    T        0      0        2 
   3  chr3_118777024     ZBoe    C    T        0      0        2 
   3  chr3_118777024     ZGre    C    T        0      0        2 
   3  chr3_118777024     ZHar    C    T        0      0        2 
   3  chr3_118777024   Sample    C    T        0      0        2 
   3  chr3_118778472     AAsi    A    G        0      0        2 
   3  chr3_118778472     AKia    A    G        0      0        2 
   3  chr3_118778472     AOna    A    G        0      0        2 
   3  chr3_118778472     ASom    A    G        0      0        2 
   3  chr3_118778472     HCab    A    G        1      2        2 
   3  chr3_118778472     HPrz    A    G        1      2        2 
   3  chr3_118778472     ZBoe    A    G        0      0        2 
   3  chr3_118778472     ZGre    A    G        0      0        2 
   3  chr3_118778472     ZHar    A    G        0      0        2 
   3  chr3_118778472   Sample    A    G        0      0        2 
   3  chr3_118782686     AAsi    T    C        0      0        2 
   3  chr3_118782686     AKia    T    C        0      0        2 
   3  chr3_118782686     AOna    T    C        0      0        2 
   3  chr3_118782686     ASom    T    C        0      0        2 
   3  chr3_118782686     HCab    T    C      0.5      1        2 
   3  chr3_118782686     HPrz    T    C        0      0        2 
   3  chr3_118782686     ZBoe    T    C        0      0        2 
   3  chr3_118782686     ZGre    T    C        0      0        2 
   3  chr3_118782686     ZHar    T    C        0      0        2 
   3  chr3_118782686   Sample    T    C        0      0        2 
   3  chr3_118782778     AAsi    A    G        0      0        2 
   3  chr3_118782778     AKia    A    G        0      0        2 
   3  chr3_118782778     AOna    A    G        0      0        2 
   3  chr3_118782778     ASom    A    G        0      0        2 
   3  chr3_118782778     HCab    A    G      0.5      1        2 
   3  chr3_118782778     HPrz    A    G        0      0        2 
   3  chr3_118782778     ZBoe    A    G        0      0        2 
   3  chr3_118782778     ZGre    A    G        0      0        2 
   3  chr3_118782778     ZHar    A    G        0      0        2 
   3  chr3_118782778   Sample    A    G        0      0        2 
   3  chr3_118785776     AAsi    A    C        1      2        2 
   3  chr3_118785776     AKia    A    C        0      0        2 
   3  chr3_118785776     AOna    A    C        0      0        2 
   3  chr3_118785776     ASom    A    C        1      2        2 
   3  chr3_118785776     HCab    A    C        0      0        2 
   3  chr3_118785776     HPrz    A    C        0      0        2 
   3  chr3_118785776     ZBoe    A    C        0      0        2 
   3  chr3_118785776     ZGre    A    C        0      0        2 
   3  chr3_118785776     ZHar    A    C        0      0        2 
   3  chr3_118785776   Sample    A    C        1      2        2 
   3  chr3_118790754     AAsi    G    T        1      2        2 
   3  chr3_118790754     AKia    G    T        0      0        2 
   3  chr3_118790754     AOna    G    T        0      0        2 
   3  chr3_118790754     ASom    G    T        1      2        2 
   3  chr3_118790754     HCab    G    T        0      0        2 
   3  chr3_118790754     HPrz    G    T        0      0        2 
   3  chr3_118790754     ZBoe    G    T        0      0        2 
   3  chr3_118790754     ZGre    G    T        0      0        2 
   3  chr3_118790754     ZHar    G    T        0      0        2 
   3  chr3_118790754   Sample    G    T        1      2        2 
   3  chr3_118795016     AAsi    T    C      0.5      1        2 
   3  chr3_118795016     AKia    T    C        0      0        2 
   3  chr3_118795016     AOna    T    C        0      0        2 
   3  chr3_118795016     ASom    T    C        0      0        2 
   3  chr3_118795016     HCab    T    C        0      0        2 
   3  chr3_118795016     HPrz    T    C        0      0        2 
   3  chr3_118795016     ZBoe    T    C        0      0        2 
   3  chr3_118795016     ZGre    T    C        0      0        2 
   3  chr3_118795016     ZHar    T    C        0      0        2 
   3  chr3_118795016   Sample    T    C        0      0        2 
   3  chr3_118795041     AAsi    A    G        0      0        2 
   3  chr3_118795041     AKia    A    G        1      2        2 
   3  chr3_118795041     AOna    A    G        1      2        2 
   3  chr3_118795041     ASom    A    G        0      0        2 
   3  chr3_118795041     HCab    A    G        0      0        2 
   3  chr3_118795041     HPrz    A    G        0      0        2 
   3  chr3_118795041     ZBoe    A    G        0      0        2 
   3  chr3_118795041     ZGre    A    G        0      0        2 
   3  chr3_118795041     ZHar    A    G        0      0        2 
   3  chr3_118795041   Sample    A    G        0      0        2 
   3  chr3_118802919     AAsi    T    C        0      0        2 
   3  chr3_118802919     AKia    T    C        1      2        2 
   3  chr3_118802919     AOna    T    C        1      2        2 
   3  chr3_118802919     ASom    T    C        0      0        2 
   3  chr3_118802919     HCab    T    C        0      0        2 
   3  chr3_118802919     HPrz    T    C        0      0        2 
   3  chr3_118802919     ZBoe    T    C        0      0        2 
   3  chr3_118802919     ZGre    T    C        0      0        2 
   3  chr3_118802919     ZHar    T    C        0      0        2 
   3  chr3_118802919   Sample    T    C        0      0        2 
   3  chr3_118811383     AAsi    G    C        0      0        2 
   3  chr3_118811383     AKia    G    C        1      2        2 
   3  chr3_118811383     AOna    G    C        1      2        2 
   3  chr3_118811383     ASom    G    C        0      0        2 
   3  chr3_118811383     HCab    G    C        0      0        2 
   3  chr3_118811383     HPrz    G    C        0      0        2 
   3  chr3_118811383     ZBoe    G    C        0      0        2 
   3  chr3_118811383     ZGre    G    C        0      0        2 
   3  chr3_118811383     ZHar    G    C        0      0        2 
   3  chr3_118811383   Sample    G    C        0      0        2 
   3  chr3_118814682     AAsi    G    C        1      2        2 
   3  chr3_118814682     AKia    G    C        0      0        2 
   3  chr3_118814682     AOna    G    C        0      0        2 
   3  chr3_118814682     ASom    G    C        1      2        2 
   3  chr3_118814682     HCab    G    C        0      0        2 
   3  chr3_118814682     HPrz    G    C        0      0        2 
   3  chr3_118814682     ZBoe    G    C        0      0        2 
   3  chr3_118814682     ZGre    G    C        0      0        2 
   3  chr3_118814682     ZHar    G    C        0      0        2 
   3  chr3_118814682   Sample    G    C        1      2        2 
   3  chr3_118816651     AAsi    A    G        0      0        2 
   3  chr3_118816651     AKia    A    G        0      0        2 
   3  chr3_118816651     AOna    A    G        0      0        2 
   3  chr3_118816651     ASom    A    G        0      0        2 
   3  chr3_118816651     HCab    A    G        0      0        2 
   3  chr3_118816651     HPrz    A    G        0      0        2 
   3  chr3_118816651     ZBoe    A    G        0      0        2 
   3  chr3_118816651     ZGre    A    G        0      0        2 
   3  chr3_118816651     ZHar    A    G      0.5      1        2 
   3  chr3_118816651   Sample    A    G        0      0        2 
   3  chr3_118819304     AAsi    A    T        0      0        2 
   3  chr3_118819304     AKia    A    T        0      0        2 
   3  chr3_118819304     AOna    A    T        0      0        2 
   3  chr3_118819304     ASom    A    T        0      0        2 
   3  chr3_118819304     HCab    A    T        0      0        2 
   3  chr3_118819304     HPrz    A    T        0      0        2 
   3  chr3_118819304     ZBoe    A    T      0.5      1        2 
   3  chr3_118819304     ZGre    A    T        0      0        2 
   3  chr3_118819304     ZHar    A    T        0      0        2 
   3  chr3_118819304   Sample    A    T        0      0        2 
   3  chr3_118824437     AAsi    T    G        0      0        2 
   3  chr3_118824437     AKia    T    G        0      0        2 
   3  chr3_118824437     AOna    T    G        0      0        2 
   3  chr3_118824437     ASom    T    G      0.5      1        2 
   3  chr3_118824437     HCab    T    G        0      0        2 
   3  chr3_118824437     HPrz    T    G        0      0        2 
   3  chr3_118824437     ZBoe    T    G        0      0        2 
   3  chr3_118824437     ZGre    T    G        0      0        2 
   3  chr3_118824437     ZHar    T    G        0      0        2 
   3  chr3_118824437   Sample    T    G        0      0        2 
   3  chr3_118824533     AAsi    A    G        0      0        2 
   3  chr3_118824533     AKia    A    G        0      0        2 
   3  chr3_118824533     AOna    A    G        1      2        2 
   3  chr3_118824533     ASom    A    G        0      0        2 
   3  chr3_118824533     HCab    A    G        0      0        2 
   3  chr3_118824533     HPrz    A    G        0      0        2 
   3  chr3_118824533     ZBoe    A    G        0      0        2 
   3  chr3_118824533     ZGre    A    G        0      0        2 
   3  chr3_118824533     ZHar    A    G        0      0        2 
   3  chr3_118824533   Sample    A    G        0      0        2 
   3  chr3_118832671     AAsi    T    C        1      2        2 
   3  chr3_118832671     AKia    T    C        0      0        2 
   3  chr3_118832671     AOna    T    C        0      0        2 
   3  chr3_118832671     ASom    T    C        1      2        2 
   3  chr3_118832671     HCab    T    C        0      0        2 
   3  chr3_118832671     HPrz    T    C        0      0        2 
   3  chr3_118832671     ZBoe    T    C        0      0        2 
   3  chr3_118832671     ZGre    T    C        0      0        2 
   3  chr3_118832671     ZHar    T    C        0      0        2 
   3  chr3_118832671   Sample    T    C        1      2        2 
   3  chr3_118844076     AAsi    C    G        0      0        2 
   3  chr3_118844076     AKia    C    G        0      0        2 
   3  chr3_118844076     AOna    C    G        0      0        2 
   3  chr3_118844076     ASom    C    G        0      0        2 
   3  chr3_118844076     HCab    C    G        1      2        2 
   3  chr3_118844076     HPrz    C    G        1      2        2 
   3  chr3_118844076     ZBoe    C    G        0      0        2 
   3  chr3_118844076     ZGre    C    G        0      0        2 
   3  chr3_118844076     ZHar    C    G        0      0        2 
   3  chr3_118844076   Sample    C    G        0      0        2 
   3  chr3_118849141     AAsi    G    C        0      0        2 
   3  chr3_118849141     AKia    G    C        0      0        2 
   3  chr3_118849141     AOna    G    C        0      0        2 
   3  chr3_118849141     ASom    G    C        0      0        2 
   3  chr3_118849141     HCab    G    C        1      2        2 
   3  chr3_118849141     HPrz    G    C        1      2        2 
   3  chr3_118849141     ZBoe    G    C        0      0        2 
   3  chr3_118849141     ZGre    G    C        0      0        2 
   3  chr3_118849141     ZHar    G    C        0      0        2 
   3  chr3_118849141   Sample    G    C        0      0        2 
   3  chr3_118850783     AAsi    A    G        0      0        2 
   3  chr3_118850783     AKia    A    G        0      0        2 
   3  chr3_118850783     AOna    A    G        0      0        2 
   3  chr3_118850783     ASom    A    G        0      0        2 
   3  chr3_118850783     HCab    A    G        0      0        2 
   3  chr3_118850783     HPrz    A    G        0      0        2 
   3  chr3_118850783     ZBoe    A    G        1      2        2 
   3  chr3_118850783     ZGre    A    G        1      2        2 
   3  chr3_118850783     ZHar    A    G        0      0        2 
   3  chr3_118850783   Sample    A    G        0      0        2 
   3  chr3_118851335     AAsi    G    C        0      0        2 
   3  chr3_118851335     AKia    G    C        0      0        2 
   3  chr3_118851335     AOna    G    C        0      0        2 
   3  chr3_118851335     ASom    G    C        1      2        2 
   3  chr3_118851335     HCab    G    C        0      0        2 
   3  chr3_118851335     HPrz    G    C        0      0        2 
   3  chr3_118851335     ZBoe    G    C        0      0        2 
   3  chr3_118851335     ZGre    G    C        0      0        2 
   3  chr3_118851335     ZHar    G    C        0      0        2 
   3  chr3_118851335   Sample    G    C        0      0        2 
   3  chr3_118856903     AAsi    T    C        0      0        2 
   3  chr3_118856903     AKia    T    C        0      0        2 
   3  chr3_118856903     AOna    T    C        0      0        2 
   3  chr3_118856903     ASom    T    C        0      0        2 
   3  chr3_118856903     HCab    T    C        1      2        2 
   3  chr3_118856903     HPrz    T    C        1      2        2 
   3  chr3_118856903     ZBoe    T    C        0      0        2 
   3  chr3_118856903     ZGre    T    C        0      0        2 
   3  chr3_118856903     ZHar    T    C        0      0        2 
   3  chr3_118856903   Sample    T    C        0      0        2 
   3  chr3_118858062     AAsi    T    C        0      0        2 
   3  chr3_118858062     AKia    T    C        0      0        2 
   3  chr3_118858062     AOna    T    C        0      0        2 
   3  chr3_118858062     ASom    T    C        0      0        2 
   3  chr3_118858062     HCab    T    C        0      0        2 
   3  chr3_118858062     HPrz    T    C        0      0        2 
   3  chr3_118858062     ZBoe    T    C        0      0        2 
   3  chr3_118858062     ZGre    T    C      0.5      1        2 
   3  chr3_118858062     ZHar    T    C        0      0        2 
   3  chr3_118858062   Sample    T    C        0      0        2 
   3  chr3_118865557     AAsi    C    T        0      0        2 
   3  chr3_118865557     AKia    C    T        0      0        2 
   3  chr3_118865557     AOna    C    T        0      0        2 
   3  chr3_118865557     ASom    C    T        0      0        2 
   3  chr3_118865557     HCab    C    T        0      0        2 
   3  chr3_118865557     HPrz    C    T        0      0        2 
   3  chr3_118865557     ZBoe    C    T        0      0        2 
   3  chr3_118865557     ZGre    C    T        0      0        2 
   3  chr3_118865557     ZHar    C    T        1      2        2 
   3  chr3_118865557   Sample    C    T        0      0        2 
   3  chr3_118869531     AAsi    T    C        0      0        2 
   3  chr3_118869531     AKia    T    C        0      0        2 
   3  chr3_118869531     AOna    T    C        0      0        2 
   3  chr3_118869531     ASom    T    C        0      0        2 
   3  chr3_118869531     HCab    T    C        0      0        2 
   3  chr3_118869531     HPrz    T    C        0      0        2 
   3  chr3_118869531     ZBoe    T    C        0      0        2 
   3  chr3_118869531     ZGre    T    C      0.5      1        2 
   3  chr3_118869531     ZHar    T    C        0      0        2 
   3  chr3_118869531   Sample    T    C        0      0        2 
   3  chr3_118882626     AAsi    A    G        0      0        2 
   3  chr3_118882626     AKia    A    G        0      0        2 
   3  chr3_118882626     AOna    A    G        0      0        2 
   3  chr3_118882626     ASom    A    G        0      0        2 
   3  chr3_118882626     HCab    A    G        1      2        2 
   3  chr3_118882626     HPrz    A    G        1      2        2 
   3  chr3_118882626     ZBoe    A    G        0      0        2 
   3  chr3_118882626     ZGre    A    G        0      0        2 
   3  chr3_118882626     ZHar    A    G        0      0        2 
   3  chr3_118882626   Sample    A    G        0      0        2 
   3  chr3_118892925     AAsi    T    C        0      0        2 
   3  chr3_118892925     AKia    T    C        1      2        2 
   3  chr3_118892925     AOna    T    C        0      0        2 
   3  chr3_118892925     ASom    T    C        0      0        2 
   3  chr3_118892925     HCab    T    C        0      0        2 
   3  chr3_118892925     HPrz    T    C        0      0        2 
   3  chr3_118892925     ZBoe    T    C        0      0        2 
   3  chr3_118892925     ZGre    T    C        0      0        2 
   3  chr3_118892925     ZHar    T    C        0      0        2 
   3  chr3_118892925   Sample    T    C        0      0        2 
   3  chr3_118935231     AAsi    G    A        0      0        2 
   3  chr3_118935231     AKia    G    A        0      0        2 
   3  chr3_118935231     AOna    G    A        0      0        2 
   3  chr3_118935231     ASom    G    A        0      0        2 
   3  chr3_118935231     HCab    G    A        1      2        2 
   3  chr3_118935231     HPrz    G    A        1      2        2 
   3  chr3_118935231     ZBoe    G    A        0      0        2 
   3  chr3_118935231     ZGre    G    A        0      0        2 
   3  chr3_118935231     ZHar    G    A        0      0        2 
   3  chr3_118935231   Sample    G    A        0      0        2 
   3  chr3_118945992     AAsi    G    C        1      2        2 
   3  chr3_118945992     AKia    G    C        0      0        2 
   3  chr3_118945992     AOna    G    C        0      0        2 
   3  chr3_118945992     ASom    G    C        1      2        2 
   3  chr3_118945992     HCab    G    C        0      0        2 
   3  chr3_118945992     HPrz    G    C        0      0        2 
   3  chr3_118945992     ZBoe    G    C        0      0        2 
   3  chr3_118945992     ZGre    G    C        0      0        2 
   3  chr3_118945992     ZHar    G    C        0      0        2 
   3  chr3_118945992   Sample    G    C        0      0        2 
   3  chr3_118947371     AAsi    G    T        0      0        2 
   3  chr3_118947371     AKia    G    T        0      0        2 
   3  chr3_118947371     AOna    G    T        0      0        2 
   3  chr3_118947371     ASom    G    T        0      0        2 
   3  chr3_118947371     HCab    G    T        0      0        2 
   3  chr3_118947371     HPrz    G    T        0      0        2 
   3  chr3_118947371     ZBoe    G    T        1      2        2 
   3  chr3_118947371     ZGre    G    T        1      2        2 
   3  chr3_118947371     ZHar    G    T        1      2        2 
   3  chr3_118947371   Sample    G    T        0      0        2 
   3  chr3_118948370     AAsi    T    C        0      0        2 
   3  chr3_118948370     AKia    T    C        0      0        2 
   3  chr3_118948370     AOna    T    C        0      0        2 
   3  chr3_118948370     ASom    T    C        0      0        2 
   3  chr3_118948370     HCab    T    C        0      0        2 
   3  chr3_118948370     HPrz    T    C        0      0        2 
   3  chr3_118948370     ZBoe    T    C        0      0        2 
   3  chr3_118948370     ZGre    T    C        1      2        2 
   3  chr3_118948370     ZHar    T    C        0      0        2 
   3  chr3_118948370   Sample    T    C        0      0        2 
   3  chr3_118950232     AAsi    A    T        0      0        2 
   3  chr3_118950232     AKia    A    T      0.5      1        2 
   3  chr3_118950232     AOna    A    T        0      0        2 
   3  chr3_118950232     ASom    A    T        0      0        2 
   3  chr3_118950232     HCab    A    T        0      0        2 
   3  chr3_118950232     HPrz    A    T        0      0        2 
   3  chr3_118950232     ZBoe    A    T        0      0        2 
   3  chr3_118950232     ZGre    A    T        0      0        2 
   3  chr3_118950232     ZHar    A    T        0      0        2 
   3  chr3_118950232   Sample    A    T        0      0        2 
   3  chr3_118972831     AAsi    G    C      0.5      1        2 
   3  chr3_118972831     AKia    G    C        0      0        2 
   3  chr3_118972831     AOna    G    C        0      0        2 
   3  chr3_118972831     ASom    G    C        0      0        2 
   3  chr3_118972831     HCab    G    C        0      0        2 
   3  chr3_118972831     HPrz    G    C        0      0        2 
   3  chr3_118972831     ZBoe    G    C        0      0        2 
   3  chr3_118972831     ZGre    G    C        0      0        2 
   3  chr3_118972831     ZHar    G    C        0      0        2 
   3  chr3_118972831   Sample    G    C        1      2        2 
   3  chr3_118976037     AAsi    G    A        0      0        2 
   3  chr3_118976037     AKia    G    A        0      0        2 
   3  chr3_118976037     AOna    G    A        0      0        2 
   3  chr3_118976037     ASom    G    A        0      0        2 
   3  chr3_118976037     HCab    G    A        0      0        2 
   3  chr3_118976037     HPrz    G    A        0      0        2 
   3  chr3_118976037     ZBoe    G    A        0      0        2 
   3  chr3_118976037     ZGre    G    A        1      2        2 
   3  chr3_118976037     ZHar    G    A        1      2        2 
   3  chr3_118976037   Sample    G    A        0      0        2 
   3  chr3_118980583     AAsi    C    T        0      0        2 
   3  chr3_118980583     AKia    C    T        0      0        2 
   3  chr3_118980583     AOna    C    T        0      0        2 
   3  chr3_118980583     ASom    C    T        0      0        2 
   3  chr3_118980583     HCab    C    T        0      0        2 
   3  chr3_118980583     HPrz    C    T        0      0        2 
   3  chr3_118980583     ZBoe    C    T        1      2        2 
   3  chr3_118980583     ZGre    C    T        0      0        2 
   3  chr3_118980583     ZHar    C    T        0      0        2 
   3  chr3_118980583   Sample    C    T        0      0        2 
   3  chr3_118982162     AAsi    A    G        1      2        2 
   3  chr3_118982162     AKia    A    G        0      0        2 
   3  chr3_118982162     AOna    A    G        0      0        2 
   3  chr3_118982162     ASom    A    G        1      2        2 
   3  chr3_118982162     HCab    A    G        0      0        2 
   3  chr3_118982162     HPrz    A    G        0      0        2 
   3  chr3_118982162     ZBoe    A    G        0      0        2 
   3  chr3_118982162     ZGre    A    G        0      0        2 
   3  chr3_118982162     ZHar    A    G        0      0        2 
   3  chr3_118982162   Sample    A    G        1      2        2 
   3  chr3_118989535     AAsi    A    G        0      0        2 
   3  chr3_118989535     AKia    A    G        0      0        2 
   3  chr3_118989535     AOna    A    G        0      0        2 
   3  chr3_118989535     ASom    A    G        0      0        2 
   3  chr3_118989535     HCab    A    G        0      0        2 
   3  chr3_118989535     HPrz    A    G        0      0        2 
   3  chr3_118989535     ZBoe    A    G        1      2        2 
   3  chr3_118989535     ZGre    A    G        0      0        2 
   3  chr3_118989535     ZHar    A    G        0      0        2 
   3  chr3_118989535   Sample    A    G        0      0        2 
   3  chr3_118990164     AAsi    A    T        0      0        2 
   3  chr3_118990164     AKia    A    T        0      0        2 
   3  chr3_118990164     AOna    A    T        0      0        2 
   3  chr3_118990164     ASom    A    T        0      0        2 
   3  chr3_118990164     HCab    A    T        0      0        2 
   3  chr3_118990164     HPrz    A    T      0.5      1        2 
   3  chr3_118990164     ZBoe    A    T        0      0        2 
   3  chr3_118990164     ZGre    A    T        0      0        2 
   3  chr3_118990164     ZHar    A    T        0      0        2 
   3  chr3_118990164   Sample    A    T        0      0        2 
   3  chr3_118994150     AAsi    A    G        0      0        2 
   3  chr3_118994150     AKia    A    G        0      0        2 
   3  chr3_118994150     AOna    A    G        0      0        2 
   3  chr3_118994150     ASom    A    G        0      0        2 
   3  chr3_118994150     HCab    A    G        1      2        2 
   3  chr3_118994150     HPrz    A    G        1      2        2 
   3  chr3_118994150     ZBoe    A    G        0      0        2 
   3  chr3_118994150     ZGre    A    G        0      0        2 
   3  chr3_118994150     ZHar    A    G        0      0        2 
   3  chr3_118994150   Sample    A    G        0      0        2 
   3  chr3_118996460     AAsi    C    T        0      0        2 
   3  chr3_118996460     AKia    C    T        0      0        2 
   3  chr3_118996460     AOna    C    T        0      0        2 
   3  chr3_118996460     ASom    C    T        0      0        2 
   3  chr3_118996460     HCab    C    T        0      0        2 
   3  chr3_118996460     HPrz    C    T        1      2        2 
   3  chr3_118996460     ZBoe    C    T        0      0        2 
   3  chr3_118996460     ZGre    C    T        0      0        2 
   3  chr3_118996460     ZHar    C    T        0      0        2 
   3  chr3_118996460   Sample    C    T        0      0        2 
   3  chr3_119001405     AAsi    G    A        0      0        2 
   3  chr3_119001405     AKia    G    A        0      0        2 
   3  chr3_119001405     AOna    G    A        0      0        2 
   3  chr3_119001405     ASom    G    A        0      0        2 
   3  chr3_119001405     HCab    G    A      0.5      1        2 
   3  chr3_119001405     HPrz    G    A        1      2        2 
   3  chr3_119001405     ZBoe    G    A        0      0        2 
   3  chr3_119001405     ZGre    G    A        0      0        2 
   3  chr3_119001405     ZHar    G    A        0      0        2 
   3  chr3_119001405   Sample    G    A        0      0        2 
   3  chr3_119009365     AAsi    G    A        0      0        2 
   3  chr3_119009365     AKia    G    A        0      0        2 
   3  chr3_119009365     AOna    G    A        0      0        2 
   3  chr3_119009365     ASom    G    A        0      0        2 
   3  chr3_119009365     HCab    G    A        0      0        2 
   3  chr3_119009365     HPrz    G    A        0      0        2 
   3  chr3_119009365     ZBoe    G    A      0.5      1        2 
   3  chr3_119009365     ZGre    G    A        0      0        2 
   3  chr3_119009365     ZHar    G    A        0      0        2 
   3  chr3_119009365   Sample    G    A        0      0        2 
   3  chr3_119025689     AAsi    C    T        1      2        2 
   3  chr3_119025689     AKia    C    T        0      0        2 
   3  chr3_119025689     AOna    C    T        0      0        2 
   3  chr3_119025689     ASom    C    T        1      2        2 
   3  chr3_119025689     HCab    C    T        0      0        2 
   3  chr3_119025689     HPrz    C    T        0      0        2 
   3  chr3_119025689     ZBoe    C    T        0      0        2 
   3  chr3_119025689     ZGre    C    T        0      0        2 
   3  chr3_119025689     ZHar    C    T        0      0        2 
   3  chr3_119025689   Sample    C    T        1      2        2 
   3  chr3_119033377     AAsi    C    T        0      0        2 
   3  chr3_119033377     AKia    C    T        0      0        2 
   3  chr3_119033377     AOna    C    T        0      0        2 
   3  chr3_119033377     ASom    C    T        0      0        2 
   3  chr3_119033377     HCab    C    T        1      2        2 
   3  chr3_119033377     HPrz    C    T        1      2        2 
   3  chr3_119033377     ZBoe    C    T        0      0        2 
   3  chr3_119033377     ZGre    C    T        0      0        2 
   3  chr3_119033377     ZHar    C    T        0      0        2 
   3  chr3_119033377   Sample    C    T        0      0        2 
   3  chr3_119056975     AAsi    T    C        0      0        2 
   3  chr3_119056975     AKia    T    C        0      0        2 
   3  chr3_119056975     AOna    T    C        0      0        2 
   3  chr3_119056975     ASom    T    C        0      0        2 
   3  chr3_119056975     HCab    T    C        1      2        2 
   3  chr3_119056975     HPrz    T    C        0      0        2 
   3  chr3_119056975     ZBoe    T    C        0      0        2 
   3  chr3_119056975     ZGre    T    C        0      0        2 
   3  chr3_119056975     ZHar    T    C        0      0        2 
   3  chr3_119056975   Sample    T    C        0      0        2 
   3  chr3_119063489     AAsi    G    T        0      0        2 
   3  chr3_119063489     AKia    G    T        0      0        2 
   3  chr3_119063489     AOna    G    T        0      0        2 
   3  chr3_119063489     ASom    G    T        0      0        2 
   3  chr3_119063489     HCab    G    T        1      2        2 
   3  chr3_119063489     HPrz    G    T        1      2        2 
   3  chr3_119063489     ZBoe    G    T        0      0        2 
   3  chr3_119063489     ZGre    G    T        0      0        2 
   3  chr3_119063489     ZHar    G    T        0      0        2 
   3  chr3_119063489   Sample    G    T        0      0        2 
   3  chr3_119066811     AAsi    G    A        0      0        2 
   3  chr3_119066811     AKia    G    A        0      0        2 
   3  chr3_119066811     AOna    G    A        0      0        2 
   3  chr3_119066811     ASom    G    A        0      0        2 
   3  chr3_119066811     HCab    G    A        1      2        2 
   3  chr3_119066811     HPrz    G    A        1      2        2 
   3  chr3_119066811     ZBoe    G    A        0      0        2 
   3  chr3_119066811     ZGre    G    A        0      0        2 
   3  chr3_119066811     ZHar    G    A        0      0        2 
   3  chr3_119066811   Sample    G    A        0      0        2 
   3  chr3_119075214     AAsi    T    C        0      0        2 
   3  chr3_119075214     AKia    T    C        0      0        2 
   3  chr3_119075214     AOna    T    C        0      0        2 
   3  chr3_119075214     ASom    T    C        0      0        2 
   3  chr3_119075214     HCab    T    C        1      2        2 
   3  chr3_119075214     HPrz    T    C        1      2        2 
   3  chr3_119075214     ZBoe    T    C        0      0        2 
   3  chr3_119075214     ZGre    T    C        0      0        2 
   3  chr3_119075214     ZHar    T    C        0      0        2 
   3  chr3_119075214   Sample    T    C        0      0        2 
   3  chr3_119081082     AAsi    T    C        0      0        2 
   3  chr3_119081082     AKia    T    C        0      0        2 
   3  chr3_119081082     AOna    T    C        0      0        2 
   3  chr3_119081082     ASom    T    C        0      0        2 
   3  chr3_119081082     HCab    T    C        1      2        2 
   3  chr3_119081082     HPrz    T    C        1      2        2 
   3  chr3_119081082     ZBoe    T    C        0      0        2 
   3  chr3_119081082     ZGre    T    C        0      0        2 
   3  chr3_119081082     ZHar    T    C        0      0        2 
   3  chr3_119081082   Sample    T    C        0      0        2 
   3  chr3_119087132     AAsi    A    G        0      0        2 
   3  chr3_119087132     AKia    A    G        0      0        2 
   3  chr3_119087132     AOna    A    G        0      0        2 
   3  chr3_119087132     ASom    A    G        0      0        2 
   3  chr3_119087132     HCab    A    G        1      2        2 
   3  chr3_119087132     HPrz    A    G        1      2        2 
   3  chr3_119087132     ZBoe    A    G        0      0        2 
   3  chr3_119087132     ZGre    A    G        0      0        2 
   3  chr3_119087132     ZHar    A    G        0      0        2 
   3  chr3_119087132   Sample    A    G        0      0        2 
   3  chr3_119099110     AAsi    G    C        0      0        2 
   3  chr3_119099110     AKia    G    C        1      2        2 
   3  chr3_119099110     AOna    G    C        0      0        2 
   3  chr3_119099110     ASom    G    C        0      0        2 
   3  chr3_119099110     HCab    G    C        0      0        2 
   3  chr3_119099110     HPrz    G    C        0      0        2 
   3  chr3_119099110     ZBoe    G    C        0      0        2 
   3  chr3_119099110     ZGre    G    C        0      0        2 
   3  chr3_119099110     ZHar    G    C        0      0        2 
   3  chr3_119099110   Sample    G    C        0      0        2 
   3  chr3_119100214     AAsi    T    C        0      0        2 
   3  chr3_119100214     AKia    T    C        1      2        2 
   3  chr3_119100214     AOna    T    C        1      2        2 
   3  chr3_119100214     ASom    T    C        0      0        2 
   3  chr3_119100214     HCab    T    C        0      0        2 
   3  chr3_119100214     HPrz    T    C        0      0        2 
   3  chr3_119100214     ZBoe    T    C        0      0        2 
   3  chr3_119100214     ZGre    T    C        0      0        2 
   3  chr3_119100214     ZHar    T    C        0      0        2 
   3  chr3_119100214   Sample    T    C        0      0        2 
   3  chr3_119101255     AAsi    T    G        0      0        2 
   3  chr3_119101255     AKia    T    G        0      0        2 
   3  chr3_119101255     AOna    T    G        1      2        2 
   3  chr3_119101255     ASom    T    G        0      0        2 
   3  chr3_119101255     HCab    T    G        0      0        2 
   3  chr3_119101255     HPrz    T    G        0      0        2 
   3  chr3_119101255     ZBoe    T    G        0      0        2 
   3  chr3_119101255     ZGre    T    G        0      0        2 
   3  chr3_119101255     ZHar    T    G        0      0        2 
   3  chr3_119101255   Sample    T    G        0      0        2 
   3  chr3_119106373     AAsi    C    A        0      0        2 
   3  chr3_119106373     AKia    C    A        0      0        2 
   3  chr3_119106373     AOna    C    A        0      0        2 
   3  chr3_119106373     ASom    C    A        0      0        2 
   3  chr3_119106373     HCab    C    A        1      2        2 
   3  chr3_119106373     HPrz    C    A        1      2        2 
   3  chr3_119106373     ZBoe    C    A        0      0        2 
   3  chr3_119106373     ZGre    C    A        0      0        2 
   3  chr3_119106373     ZHar    C    A        0      0        2 
   3  chr3_119106373   Sample    C    A        0      0        2 
   3  chr3_119107287     AAsi    A    G        0      0        2 
   3  chr3_119107287     AKia    A    G        0      0        2 
   3  chr3_119107287     AOna    A    G        0      0        2 
   3  chr3_119107287     ASom    A    G        0      0        2 
   3  chr3_119107287     HCab    A    G        0      0        2 
   3  chr3_119107287     HPrz    A    G        0      0        2 
   3  chr3_119107287     ZBoe    A    G        0      0        2 
   3  chr3_119107287     ZGre    A    G        1      2        2 
   3  chr3_119107287     ZHar    A    G        0      0        2 
   3  chr3_119107287   Sample    A    G        0      0        2 
   3  chr3_119112474     AAsi    A    C        0      0        2 
   3  chr3_119112474     AKia    A    C        0      0        2 
   3  chr3_119112474     AOna    A    C        0      0        2 
   3  chr3_119112474     ASom    A    C        0      0        2 
   3  chr3_119112474     HCab    A    C        1      2        2 
   3  chr3_119112474     HPrz    A    C        1      2        2 
   3  chr3_119112474     ZBoe    A    C        0      0        2 
   3  chr3_119112474     ZGre    A    C        0      0        2 
   3  chr3_119112474     ZHar    A    C        0      0        2 
   3  chr3_119112474   Sample    A    C        0      0        2 
   3  chr3_119113779     AAsi    C    T        0      0        2 
   3  chr3_119113779     AKia    C    T        0      0        2 
   3  chr3_119113779     AOna    C    T        0      0        2 
   3  chr3_119113779     ASom    C    T        0      0        2 
   3  chr3_119113779     HCab    C    T        1      2        2 
   3  chr3_119113779     HPrz    C    T        1      2        2 
   3  chr3_119113779     ZBoe    C    T        0      0        2 
   3  chr3_119113779     ZGre    C    T        0      0        2 
   3  chr3_119113779     ZHar    C    T        0      0        2 
   3  chr3_119113779   Sample    C    T        0      0        2 
   3  chr3_119114192     AAsi    A    T        0      0        2 
   3  chr3_119114192     AKia    A    T        0      0        2 
   3  chr3_119114192     AOna    A    T        0      0        2 
   3  chr3_119114192     ASom    A    T        0      0        2 
   3  chr3_119114192     HCab    A    T        0      0        2 
   3  chr3_119114192     HPrz    A    T        0      0        2 
   3  chr3_119114192     ZBoe    A    T      0.5      1        2 
   3  chr3_119114192     ZGre    A    T        0      0        2 
   3  chr3_119114192     ZHar    A    T        0      0        2 
   3  chr3_119114192   Sample    A    T        0      0        2 
   3  chr3_119125012     AAsi    C    A        1      2        2 
   3  chr3_119125012     AKia    C    A        0      0        2 
   3  chr3_119125012     AOna    C    A        0      0        2 
   3  chr3_119125012     ASom    C    A        1      2        2 
   3  chr3_119125012     HCab    C    A        0      0        2 
   3  chr3_119125012     HPrz    C    A        0      0        2 
   3  chr3_119125012     ZBoe    C    A        0      0        2 
   3  chr3_119125012     ZGre    C    A        0      0        2 
   3  chr3_119125012     ZHar    C    A        0      0        2 
   3  chr3_119125012   Sample    C    A        1      2        2 
   3  chr3_119127634     AAsi    G    C        0      0        2 
   3  chr3_119127634     AKia    G    C        1      2        2 
   3  chr3_119127634     AOna    G    C        0      0        2 
   3  chr3_119127634     ASom    G    C        0      0        2 
   3  chr3_119127634     HCab    G    C        0      0        2 
   3  chr3_119127634     HPrz    G    C        0      0        2 
   3  chr3_119127634     ZBoe    G    C        0      0        2 
   3  chr3_119127634     ZGre    G    C        0      0        2 
   3  chr3_119127634     ZHar    G    C        0      0        2 
   3  chr3_119127634   Sample    G    C        0      0        2 
   3  chr3_119129991     AAsi    A    G        0      0        2 
   3  chr3_119129991     AKia    A    G        0      0        2 
   3  chr3_119129991     AOna    A    G        0      0        2 
   3  chr3_119129991     ASom    A    G        0      0        2 
   3  chr3_119129991     HCab    A    G        0      0        2 
   3  chr3_119129991     HPrz    A    G        0      0        2 
   3  chr3_119129991     ZBoe    A    G        0      0        2 
   3  chr3_119129991     ZGre    A    G        1      2        2 
   3  chr3_119129991     ZHar    A    G        0      0        2 
   3  chr3_119129991   Sample    A    G        0      0        2 
   3  chr3_119131136     AAsi    C    G        0      0        2 
   3  chr3_119131136     AKia    C    G        0      0        2 
   3  chr3_119131136     AOna    C    G        0      0        2 
   3  chr3_119131136     ASom    C    G        0      0        2 
   3  chr3_119131136     HCab    C    G        0      0        2 
   3  chr3_119131136     HPrz    C    G        1      2        2 
   3  chr3_119131136     ZBoe    C    G        0      0        2 
   3  chr3_119131136     ZGre    C    G        0      0        2 
   3  chr3_119131136     ZHar    C    G        0      0        2 
   3  chr3_119131136   Sample    C    G        0      0        2 
   3  chr3_119131824     AAsi    C    G        0      0        2 
   3  chr3_119131824     AKia    C    G        0      0        2 
   3  chr3_119131824     AOna    C    G        0      0        2 
   3  chr3_119131824     ASom    C    G        0      0        2 
   3  chr3_119131824     HCab    C    G        1      2        2 
   3  chr3_119131824     HPrz    C    G        1      2        2 
   3  chr3_119131824     ZBoe    C    G        0      0        2 
   3  chr3_119131824     ZGre    C    G        0      0        2 
   3  chr3_119131824     ZHar    C    G        0      0        2 
   3  chr3_119131824   Sample    C    G        0      0        2 
   3  chr3_119147589     AAsi    A    G        0      0        2 
   3  chr3_119147589     AKia    A    G        0      0        2 
   3  chr3_119147589     AOna    A    G        0      0        2 
   3  chr3_119147589     ASom    A    G        0      0        2 
   3  chr3_119147589     HCab    A    G        0      0        2 
   3  chr3_119147589     HPrz    A    G        0      0        2 
   3  chr3_119147589     ZBoe    A    G        0      0        2 
   3  chr3_119147589     ZGre    A    G        0      0        2 
   3  chr3_119147589     ZHar    A    G        1      2        2 
   3  chr3_119147589   Sample    A    G        0      0        2 
   3  chr3_119148100     AAsi    T    C        0      0        2 
   3  chr3_119148100     AKia    T    C        0      0        2 
   3  chr3_119148100     AOna    T    C        0      0        2 
   3  chr3_119148100     ASom    T    C        0      0        2 
   3  chr3_119148100     HCab    T    C      0.5      1        2 
   3  chr3_119148100     HPrz    T    C        0      0        2 
   3  chr3_119148100     ZBoe    T    C        0      0        2 
   3  chr3_119148100     ZGre    T    C        0      0        2 
   3  chr3_119148100     ZHar    T    C        0      0        2 
   3  chr3_119148100   Sample    T    C        0      0        2 
   3  chr3_119150712     AAsi    C    T        0      0        2 
   3  chr3_119150712     AKia    C    T        0      0        2 
   3  chr3_119150712     AOna    C    T        0      0        2 
   3  chr3_119150712     ASom    C    T        0      0        2 
   3  chr3_119150712     HCab    C    T        0      0        2 
   3  chr3_119150712     HPrz    C    T        0      0        2 
   3  chr3_119150712     ZBoe    C    T        0      0        2 
   3  chr3_119150712     ZGre    C    T      0.5      1        2 
   3  chr3_119150712     ZHar    C    T        0      0        2 
   3  chr3_119150712   Sample    C    T        0      0        2 
   3  chr3_119157096     AAsi    A    C        0      0        2 
   3  chr3_119157096     AKia    A    C        0      0        2 
   3  chr3_119157096     AOna    A    C        0      0        2 
   3  chr3_119157096     ASom    A    C        0      0        2 
   3  chr3_119157096     HCab    A    C        1      2        2 
   3  chr3_119157096     HPrz    A    C        1      2        2 
   3  chr3_119157096     ZBoe    A    C        0      0        2 
   3  chr3_119157096     ZGre    A    C        0      0        2 
   3  chr3_119157096     ZHar    A    C        0      0        2 
   3  chr3_119157096   Sample    A    C        0      0        2 
   3  chr3_119168801     AAsi    T    C        0      0        2 
   3  chr3_119168801     AKia    T    C        0      0        2 
   3  chr3_119168801     AOna    T    C        0      0        2 
   3  chr3_119168801     ASom    T    C        0      0        2 
   3  chr3_119168801     HCab    T    C        1      2        2 
   3  chr3_119168801     HPrz    T    C        1      2        2 
   3  chr3_119168801     ZBoe    T    C        0      0        2 
   3  chr3_119168801     ZGre    T    C        0      0        2 
   3  chr3_119168801     ZHar    T    C        0      0        2 
   3  chr3_119168801   Sample    T    C        0      0        2 
   3  chr3_119176221     AAsi    A    G        0      0        2 
   3  chr3_119176221     AKia    A    G        0      0        2 
   3  chr3_119176221     AOna    A    G        0      0        2 
   3  chr3_119176221     ASom    A    G        0      0        2 
   3  chr3_119176221     HCab    A    G      0.5      1        2 
   3  chr3_119176221     HPrz    A    G        0      0        2 
   3  chr3_119176221     ZBoe    A    G        0      0        2 
   3  chr3_119176221     ZGre    A    G        0      0        2 
   3  chr3_119176221     ZHar    A    G        0      0        2 
   3  chr3_119176221   Sample    A    G        0      0        2 
   3  chr3_119177998     AAsi    T    C        0      0        2 
   3  chr3_119177998     AKia    T    C        1      2        2 
   3  chr3_119177998     AOna    T    C        0      0        2 
   3  chr3_119177998     ASom    T    C        0      0        2 
   3  chr3_119177998     HCab    T    C        0      0        2 
   3  chr3_119177998     HPrz    T    C        0      0        2 
   3  chr3_119177998     ZBoe    T    C        0      0        2 
   3  chr3_119177998     ZGre    T    C        0      0        2 
   3  chr3_119177998     ZHar    T    C        0      0        2 
   3  chr3_119177998   Sample    T    C        0      0        2 
   3  chr3_119179242     AAsi    G    C        0      0        2 
   3  chr3_119179242     AKia    G    C        1      2        2 
   3  chr3_119179242     AOna    G    C        0      0        2 
   3  chr3_119179242     ASom    G    C        0      0        2 
   3  chr3_119179242     HCab    G    C        0      0        2 
   3  chr3_119179242     HPrz    G    C        0      0        2 
   3  chr3_119179242     ZBoe    G    C        0      0        2 
   3  chr3_119179242     ZGre    G    C        0      0        2 
   3  chr3_119179242     ZHar    G    C        0      0        2 
   3  chr3_119179242   Sample    G    C        0      0        2 
   3  chr3_119179560     AAsi    T    C        0      0        2 
   3  chr3_119179560     AKia    T    C        0      0        2 
   3  chr3_119179560     AOna    T    C        0      0        2 
   3  chr3_119179560     ASom    T    C        0      0        2 
   3  chr3_119179560     HCab    T    C        0      0        2 
   3  chr3_119179560     HPrz    T    C        0      0        2 
   3  chr3_119179560     ZBoe    T    C        0      0        2 
   3  chr3_119179560     ZGre    T    C        0      0        2 
   3  chr3_119179560     ZHar    T    C      0.5      1        2 
   3  chr3_119179560   Sample    T    C        0      0        2 
   3  chr3_119180009     AAsi    A    G        0      0        2 
   3  chr3_119180009     AKia    A    G        0      0        2 
   3  chr3_119180009     AOna    A    G        0      0        2 
   3  chr3_119180009     ASom    A    G        0      0        2 
   3  chr3_119180009     HCab    A    G        1      2        2 
   3  chr3_119180009     HPrz    A    G        1      2        2 
   3  chr3_119180009     ZBoe    A    G        0      0        2 
   3  chr3_119180009     ZGre    A    G        0      0        2 
   3  chr3_119180009     ZHar    A    G        0      0        2 
   3  chr3_119180009   Sample    A    G        0      0        2 
   3  chr3_119180635     AAsi    A    G        0      0        2 
   3  chr3_119180635     AKia    A    G        0      0        2 
   3  chr3_119180635     AOna    A    G        0      0        2 
   3  chr3_119180635     ASom    A    G        0      0        2 
   3  chr3_119180635     HCab    A    G        1      2        2 
   3  chr3_119180635     HPrz    A    G        1      2        2 
   3  chr3_119180635     ZBoe    A    G        0      0        2 
   3  chr3_119180635     ZGre    A    G        0      0        2 
   3  chr3_119180635     ZHar    A    G        0      0        2 
   3  chr3_119180635   Sample    A    G        0      0        2 
   3  chr3_119185529     AAsi    G    A        0      0        2 
   3  chr3_119185529     AKia    G    A        0      0        2 
   3  chr3_119185529     AOna    G    A        0      0        2 
   3  chr3_119185529     ASom    G    A        0      0        2 
   3  chr3_119185529     HCab    G    A        1      2        2 
   3  chr3_119185529     HPrz    G    A        1      2        2 
   3  chr3_119185529     ZBoe    G    A        0      0        2 
   3  chr3_119185529     ZGre    G    A        0      0        2 
   3  chr3_119185529     ZHar    G    A        0      0        2 
   3  chr3_119185529   Sample    G    A        0      0        2 
   3  chr3_119186789     AAsi    G    A        0      0        2 
   3  chr3_119186789     AKia    G    A        0      0        2 
   3  chr3_119186789     AOna    G    A        0      0        2 
   3  chr3_119186789     ASom    G    A        0      0        2 
   3  chr3_119186789     HCab    G    A        1      2        2 
   3  chr3_119186789     HPrz    G    A        1      2        2 
   3  chr3_119186789     ZBoe    G    A        0      0        2 
   3  chr3_119186789     ZGre    G    A        0      0        2 
   3  chr3_119186789     ZHar    G    A        0      0        2 
   3  chr3_119186789   Sample    G    A        0      0        2 
   3  chr3_119189558     AAsi    T    C        0      0        2 
   3  chr3_119189558     AKia    T    C        0      0        2 
   3  chr3_119189558     AOna    T    C        0      0        2 
   3  chr3_119189558     ASom    T    C        1      2        2 
   3  chr3_119189558     HCab    T    C        0      0        2 
   3  chr3_119189558     HPrz    T    C        0      0        2 
   3  chr3_119189558     ZBoe    T    C        0      0        2 
   3  chr3_119189558     ZGre    T    C        0      0        2 
   3  chr3_119189558     ZHar    T    C        0      0        2 
   3  chr3_119189558   Sample    T    C        0      0        2 
   3  chr3_119193221     AAsi    T    C        0      0        2 
   3  chr3_119193221     AKia    T    C        0      0        2 
   3  chr3_119193221     AOna    T    C        0      0        2 
   3  chr3_119193221     ASom    T    C        1      2        2 
   3  chr3_119193221     HCab    T    C        0      0        2 
   3  chr3_119193221     HPrz    T    C        0      0        2 
   3  chr3_119193221     ZBoe    T    C        0      0        2 
   3  chr3_119193221     ZGre    T    C        0      0        2 
   3  chr3_119193221     ZHar    T    C        0      0        2 
   3  chr3_119193221   Sample    T    C        0      0        2 
   3  chr3_119200212     AAsi    C    T        0      0        2 
   3  chr3_119200212     AKia    C    T        0      0        2 
   3  chr3_119200212     AOna    C    T        0      0        2 
   3  chr3_119200212     ASom    C    T        0      0        2 
   3  chr3_119200212     HCab    C    T        1      2        2 
   3  chr3_119200212     HPrz    C    T        1      2        2 
   3  chr3_119200212     ZBoe    C    T        0      0        2 
   3  chr3_119200212     ZGre    C    T        0      0        2 
   3  chr3_119200212     ZHar    C    T        0      0        2 
   3  chr3_119200212   Sample    C    T        0      0        2 
   3  chr3_119203351     AAsi    T    G        1      2        2 
   3  chr3_119203351     AKia    T    G        0      0        2 
   3  chr3_119203351     AOna    T    G        0      0        2 
   3  chr3_119203351     ASom    T    G        0      0        2 
   3  chr3_119203351     HCab    T    G        0      0        2 
   3  chr3_119203351     HPrz    T    G        0      0        2 
   3  chr3_119203351     ZBoe    T    G        0      0        2 
   3  chr3_119203351     ZGre    T    G        0      0        2 
   3  chr3_119203351     ZHar    T    G        0      0        2 
   3  chr3_119203351   Sample    T    G        0      0        2 
   3  chr3_119210944     AAsi    T    C        0      0        2 
   3  chr3_119210944     AKia    T    C        0      0        2 
   3  chr3_119210944     AOna    T    C        0      0        2 
   3  chr3_119210944     ASom    T    C        0      0        2 
   3  chr3_119210944     HCab    T    C        1      2        2 
   3  chr3_119210944     HPrz    T    C        1      2        2 
   3  chr3_119210944     ZBoe    T    C        0      0        2 
   3  chr3_119210944     ZGre    T    C        0      0        2 
   3  chr3_119210944     ZHar    T    C        0      0        2 
   3  chr3_119210944   Sample    T    C        0      0        2 
   3  chr3_119224195     AAsi    C    G        0      0        2 
   3  chr3_119224195     AKia    C    G        0      0        2 
   3  chr3_119224195     AOna    C    G        0      0        2 
   3  chr3_119224195     ASom    C    G        0      0        2 
   3  chr3_119224195     HCab    C    G        0      0        2 
   3  chr3_119224195     HPrz    C    G        0      0        2 
   3  chr3_119224195     ZBoe    C    G        0      0        2 
   3  chr3_119224195     ZGre    C    G        1      2        2 
   3  chr3_119224195     ZHar    C    G        0      0        2 
   3  chr3_119224195   Sample    C    G        0      0        2 
   3  chr3_119226341     AAsi    T    A        0      0        2 
   3  chr3_119226341     AKia    T    A        0      0        2 
   3  chr3_119226341     AOna    T    A        0      0        2 
   3  chr3_119226341     ASom    T    A        0      0        2 
   3  chr3_119226341     HCab    T    A        0      0        2 
   3  chr3_119226341     HPrz    T    A        0      0        2 
   3  chr3_119226341     ZBoe    T    A        1      2        2 
   3  chr3_119226341     ZGre    T    A        0      0        2 
   3  chr3_119226341     ZHar    T    A        1      2        2 
   3  chr3_119226341   Sample    T    A        0      0        2 
   3  chr3_119227514     AAsi    C    T        0      0        2 
   3  chr3_119227514     AKia    C    T        0      0        2 
   3  chr3_119227514     AOna    C    T        0      0        2 
   3  chr3_119227514     ASom    C    T        0      0        2 
   3  chr3_119227514     HCab    C    T        0      0        2 
   3  chr3_119227514     HPrz    C    T        0      0        2 
   3  chr3_119227514     ZBoe    C    T        0      0        2 
   3  chr3_119227514     ZGre    C    T        0      0        2 
   3  chr3_119227514     ZHar    C    T        1      2        2 
   3  chr3_119227514   Sample    C    T        0      0        2 
   3  chr3_119229918     AAsi    A    G        0      0        2 
   3  chr3_119229918     AKia    A    G        0      0        2 
   3  chr3_119229918     AOna    A    G        0      0        2 
   3  chr3_119229918     ASom    A    G        0      0        2 
   3  chr3_119229918     HCab    A    G        0      0        2 
   3  chr3_119229918     HPrz    A    G        0      0        2 
   3  chr3_119229918     ZBoe    A    G        0      0        2 
   3  chr3_119229918     ZGre    A    G        1      2        2 
   3  chr3_119229918     ZHar    A    G        0      0        2 
   3  chr3_119229918   Sample    A    G        0      0        2 
   3  chr3_119231707     AAsi    C    G        0      0        2 
   3  chr3_119231707     AKia    C    G        0      0        2 
   3  chr3_119231707     AOna    C    G        0      0        2 
   3  chr3_119231707     ASom    C    G        0      0        2 
   3  chr3_119231707     HCab    C    G        0      0        2 
   3  chr3_119231707     HPrz    C    G        1      2        2 
   3  chr3_119231707     ZBoe    C    G        0      0        2 
   3  chr3_119231707     ZGre    C    G        0      0        2 
   3  chr3_119231707     ZHar    C    G        0      0        2 
   3  chr3_119231707   Sample    C    G        0      0        2 
   3  chr3_119235489     AAsi    A    G        0      0        2 
   3  chr3_119235489     AKia    A    G        0      0        2 
   3  chr3_119235489     AOna    A    G        0      0        2 
   3  chr3_119235489     ASom    A    G        0      0        2 
   3  chr3_119235489     HCab    A    G        0      0        2 
   3  chr3_119235489     HPrz    A    G        0      0        2 
   3  chr3_119235489     ZBoe    A    G        0      0        2 
   3  chr3_119235489     ZGre    A    G        0      0        2 
   3  chr3_119235489     ZHar    A    G        1      2        2 
   3  chr3_119235489   Sample    A    G        0      0        2 
   3  chr3_119237523     AAsi    C    G        0      0        2 
   3  chr3_119237523     AKia    C    G        0      0        2 
   3  chr3_119237523     AOna    C    G        0      0        2 
   3  chr3_119237523     ASom    C    G        0      0        2 
   3  chr3_119237523     HCab    C    G        0      0        2 
   3  chr3_119237523     HPrz    C    G        0      0        2 
   3  chr3_119237523     ZBoe    C    G      0.5      1        2 
   3  chr3_119237523     ZGre    C    G        0      0        2 
   3  chr3_119237523     ZHar    C    G        0      0        2 
   3  chr3_119237523   Sample    C    G        0      0        2 
   3  chr3_119244927     AAsi    C    G        0      0        2 
   3  chr3_119244927     AKia    C    G        0      0        2 
   3  chr3_119244927     AOna    C    G        0      0        2 
   3  chr3_119244927     ASom    C    G        0      0        2 
   3  chr3_119244927     HCab    C    G        0      0        2 
   3  chr3_119244927     HPrz    C    G        0      0        2 
   3  chr3_119244927     ZBoe    C    G        0      0        2 
   3  chr3_119244927     ZGre    C    G        1      2        2 
   3  chr3_119244927     ZHar    C    G        0      0        2 
   3  chr3_119244927   Sample    C    G        0      0        2 
   3  chr3_119251121     AAsi    T    C        0      0        2 
   3  chr3_119251121     AKia    T    C        1      2        2 
   3  chr3_119251121     AOna    T    C        1      2        2 
   3  chr3_119251121     ASom    T    C        0      0        2 
   3  chr3_119251121     HCab    T    C        0      0        2 
   3  chr3_119251121     HPrz    T    C        0      0        2 
   3  chr3_119251121     ZBoe    T    C        0      0        2 
   3  chr3_119251121     ZGre    T    C        0      0        2 
   3  chr3_119251121     ZHar    T    C        0      0        2 
   3  chr3_119251121   Sample    T    C        0      0        2 
   3  chr3_119252710     AAsi    T    C        0      0        2 
   3  chr3_119252710     AKia    T    C        0      0        2 
   3  chr3_119252710     AOna    T    C        0      0        2 
   3  chr3_119252710     ASom    T    C        0      0        2 
   3  chr3_119252710     HCab    T    C        0      0        2 
   3  chr3_119252710     HPrz    T    C        0      0        2 
   3  chr3_119252710     ZBoe    T    C      0.5      1        2 
   3  chr3_119252710     ZGre    T    C        0      0        2 
   3  chr3_119252710     ZHar    T    C        0      0        2 
   3  chr3_119252710   Sample    T    C        0      0        2 
   3  chr3_119258020     AAsi    G    C        1      2        2 
   3  chr3_119258020     AKia    G    C        0      0        2 
   3  chr3_119258020     AOna    G    C        0      0        2 
   3  chr3_119258020     ASom    G    C        0      0        2 
   3  chr3_119258020     HCab    G    C        0      0        2 
   3  chr3_119258020     HPrz    G    C        0      0        2 
   3  chr3_119258020     ZBoe    G    C        0      0        2 
   3  chr3_119258020     ZGre    G    C        0      0        2 
   3  chr3_119258020     ZHar    G    C        0      0        2 
   3  chr3_119258020   Sample    G    C        0      0        2 
   3  chr3_119258225     AAsi    A    G        0      0        2 
   3  chr3_119258225     AKia    A    G        0      0        2 
   3  chr3_119258225     AOna    A    G        0      0        2 
   3  chr3_119258225     ASom    A    G        0      0        2 
   3  chr3_119258225     HCab    A    G        1      2        2 
   3  chr3_119258225     HPrz    A    G        1      2        2 
   3  chr3_119258225     ZBoe    A    G        0      0        2 
   3  chr3_119258225     ZGre    A    G        0      0        2 
   3  chr3_119258225     ZHar    A    G        0      0        2 
   3  chr3_119258225   Sample    A    G        0      0        2 
   3  chr3_119260783     AAsi    T    C        0      0        2 
   3  chr3_119260783     AKia    T    C        0      0        2 
   3  chr3_119260783     AOna    T    C        0      0        2 
   3  chr3_119260783     ASom    T    C        0      0        2 
   3  chr3_119260783     HCab    T    C      0.5      1        2 
   3  chr3_119260783     HPrz    T    C        0      0        2 
   3  chr3_119260783     ZBoe    T    C        0      0        2 
   3  chr3_119260783     ZGre    T    C        0      0        2 
   3  chr3_119260783     ZHar    T    C        0      0        2 
   3  chr3_119260783   Sample    T    C        0      0        2 
   3  chr3_119261316     AAsi    T    C        0      0        2 
   3  chr3_119261316     AKia    T    C        0      0        2 
   3  chr3_119261316     AOna    T    C        0      0        2 
   3  chr3_119261316     ASom    T    C        0      0        2 
   3  chr3_119261316     HCab    T    C        0      0        2 
   3  chr3_119261316     HPrz    T    C        0      0        2 
   3  chr3_119261316     ZBoe    T    C        0      0        2 
   3  chr3_119261316     ZGre    T    C        0      0        2 
   3  chr3_119261316     ZHar    T    C      0.5      1        2 
   3  chr3_119261316   Sample    T    C        0      0        2 
   3  chr3_119287855     AAsi    C    T        0      0        2 
   3  chr3_119287855     AKia    C    T        0      0        2 
   3  chr3_119287855     AOna    C    T        0      0        2 
   3  chr3_119287855     ASom    C    T        0      0        2 
   3  chr3_119287855     HCab    C    T        0      0        2 
   3  chr3_119287855     HPrz    C    T        0      0        2 
   3  chr3_119287855     ZBoe    C    T        0      0        2 
   3  chr3_119287855     ZGre    C    T      0.5      1        2 
   3  chr3_119287855     ZHar    C    T        0      0        2 
   3  chr3_119287855   Sample    C    T        0      0        2 
   3  chr3_119288475     AAsi    T    C        0      0        2 
   3  chr3_119288475     AKia    T    C        0      0        2 
   3  chr3_119288475     AOna    T    C        0      0        2 
   3  chr3_119288475     ASom    T    C        0      0        2 
   3  chr3_119288475     HCab    T    C        1      2        2 
   3  chr3_119288475     HPrz    T    C        1      2        2 
   3  chr3_119288475     ZBoe    T    C        0      0        2 
   3  chr3_119288475     ZGre    T    C        0      0        2 
   3  chr3_119288475     ZHar    T    C        0      0        2 
   3  chr3_119288475   Sample    T    C        0      0        2 
   3  chr3_119295084     AAsi    T    C        0      0        2 
   3  chr3_119295084     AKia    T    C        0      0        2 
   3  chr3_119295084     AOna    T    C        0      0        2 
   3  chr3_119295084     ASom    T    C        0      0        2 
   3  chr3_119295084     HCab    T    C        0      0        2 
   3  chr3_119295084     HPrz    T    C        0      0        2 
   3  chr3_119295084     ZBoe    T    C        0      0        2 
   3  chr3_119295084     ZGre    T    C      0.5      1        2 
   3  chr3_119295084     ZHar    T    C        0      0        2 
   3  chr3_119295084   Sample    T    C        0      0        2 
   3  chr3_119297783     AAsi    T    C        0      0        2 
   3  chr3_119297783     AKia    T    C        1      2        2 
   3  chr3_119297783     AOna    T    C        0      0        2 
   3  chr3_119297783     ASom    T    C        0      0        2 
   3  chr3_119297783     HCab    T    C        0      0        2 
   3  chr3_119297783     HPrz    T    C        0      0        2 
   3  chr3_119297783     ZBoe    T    C        0      0        2 
   3  chr3_119297783     ZGre    T    C        0      0        2 
   3  chr3_119297783     ZHar    T    C        0      0        2 
   3  chr3_119297783   Sample    T    C        0      0        2 
   3  chr3_119300452     AAsi    T    C        0      0        2 
   3  chr3_119300452     AKia    T    C        0      0        2 
   3  chr3_119300452     AOna    T    C        0      0        2 
   3  chr3_119300452     ASom    T    C        0      0        2 
   3  chr3_119300452     HCab    T    C      0.5      1        2 
   3  chr3_119300452     HPrz    T    C        0      0        2 
   3  chr3_119300452     ZBoe    T    C        0      0        2 
   3  chr3_119300452     ZGre    T    C        0      0        2 
   3  chr3_119300452     ZHar    T    C        0      0        2 
   3  chr3_119300452   Sample    T    C        0      0        2 
   3  chr3_119300630     AAsi    T    C        0      0        2 
   3  chr3_119300630     AKia    T    C        0      0        2 
   3  chr3_119300630     AOna    T    C        0      0        2 
   3  chr3_119300630     ASom    T    C        0      0        2 
   3  chr3_119300630     HCab    T    C        0      0        2 
   3  chr3_119300630     HPrz    T    C        0      0        2 
   3  chr3_119300630     ZBoe    T    C        0      0        2 
   3  chr3_119300630     ZGre    T    C        1      2        2 
   3  chr3_119300630     ZHar    T    C        0      0        2 
   3  chr3_119300630   Sample    T    C        0      0        2 
   3  chr3_119314220     AAsi    T    C        0      0        2 
   3  chr3_119314220     AKia    T    C        1      2        2 
   3  chr3_119314220     AOna    T    C        1      2        2 
   3  chr3_119314220     ASom    T    C        0      0        2 
   3  chr3_119314220     HCab    T    C        0      0        2 
   3  chr3_119314220     HPrz    T    C        0      0        2 
   3  chr3_119314220     ZBoe    T    C        0      0        2 
   3  chr3_119314220     ZGre    T    C        0      0        2 
   3  chr3_119314220     ZHar    T    C        0      0        2 
   3  chr3_119314220   Sample    T    C        0      0        2 
   3  chr3_119314452     AAsi    T    C        0      0        2 
   3  chr3_119314452     AKia    T    C        0      0        2 
   3  chr3_119314452     AOna    T    C        0      0        2 
   3  chr3_119314452     ASom    T    C        0      0        2 
   3  chr3_119314452     HCab    T    C        1      2        2 
   3  chr3_119314452     HPrz    T    C        1      2        2 
   3  chr3_119314452     ZBoe    T    C        0      0        2 
   3  chr3_119314452     ZGre    T    C        0      0        2 
   3  chr3_119314452     ZHar    T    C        0      0        2 
   3  chr3_119314452   Sample    T    C        0      0        2 
   3  chr3_119329875     AAsi    T    C        0      0        2 
   3  chr3_119329875     AKia    T    C        0      0        2 
   3  chr3_119329875     AOna    T    C        0      0        2 
   3  chr3_119329875     ASom    T    C        0      0        2 
   3  chr3_119329875     HCab    T    C      0.5      1        2 
   3  chr3_119329875     HPrz    T    C        1      2        2 
   3  chr3_119329875     ZBoe    T    C        0      0        2 
   3  chr3_119329875     ZGre    T    C        0      0        2 
   3  chr3_119329875     ZHar    T    C        0      0        2 
   3  chr3_119329875   Sample    T    C        0      0        2 
   3  chr3_119331751     AAsi    A    G        0      0        2 
   3  chr3_119331751     AKia    A    G        0      0        2 
   3  chr3_119331751     AOna    A    G        0      0        2 
   3  chr3_119331751     ASom    A    G        0      0        2 
   3  chr3_119331751     HCab    A    G      0.5      1        2 
   3  chr3_119331751     HPrz    A    G        1      2        2 
   3  chr3_119331751     ZBoe    A    G        0      0        2 
   3  chr3_119331751     ZGre    A    G        0      0        2 
   3  chr3_119331751     ZHar    A    G        0      0        2 
   3  chr3_119331751   Sample    A    G        0      0        2 
   3  chr3_119339243     AAsi    A    G        0      0        2 
   3  chr3_119339243     AKia    A    G        0      0        2 
   3  chr3_119339243     AOna    A    G        0      0        2 
   3  chr3_119339243     ASom    A    G        0      0        2 
   3  chr3_119339243     HCab    A    G        0      0        2 
   3  chr3_119339243     HPrz    A    G        0      0        2 
   3  chr3_119339243     ZBoe    A    G        0      0        2 
   3  chr3_119339243     ZGre    A    G        1      2        2 
   3  chr3_119339243     ZHar    A    G        0      0        2 
   3  chr3_119339243   Sample    A    G        0      0        2 
   3  chr3_119340348     AAsi    T    C        0      0        2 
   3  chr3_119340348     AKia    T    C        0      0        2 
   3  chr3_119340348     AOna    T    C        1      2        2 
   3  chr3_119340348     ASom    T    C        0      0        2 
   3  chr3_119340348     HCab    T    C        0      0        2 
   3  chr3_119340348     HPrz    T    C        0      0        2 
   3  chr3_119340348     ZBoe    T    C        0      0        2 
   3  chr3_119340348     ZGre    T    C        0      0        2 
   3  chr3_119340348     ZHar    T    C        0      0        2 
   3  chr3_119340348   Sample    T    C        0      0        2 
   3  chr3_119341394     AAsi    T    C        0      0        2 
   3  chr3_119341394     AKia    T    C        0      0        2 
   3  chr3_119341394     AOna    T    C        0      0        2 
   3  chr3_119341394     ASom    T    C        0      0        2 
   3  chr3_119341394     HCab    T    C        1      2        2 
   3  chr3_119341394     HPrz    T    C        1      2        2 
   3  chr3_119341394     ZBoe    T    C        0      0        2 
   3  chr3_119341394     ZGre    T    C        0      0        2 
   3  chr3_119341394     ZHar    T    C        0      0        2 
   3  chr3_119341394   Sample    T    C        0      0        2 
   3  chr3_119344999     AAsi    A    G        0      0        2 
   3  chr3_119344999     AKia    A    G        0      0        2 
   3  chr3_119344999     AOna    A    G        0      0        2 
   3  chr3_119344999     ASom    A    G        0      0        2 
   3  chr3_119344999     HCab    A    G        1      2        2 
   3  chr3_119344999     HPrz    A    G        1      2        2 
   3  chr3_119344999     ZBoe    A    G        0      0        2 
   3  chr3_119344999     ZGre    A    G        0      0        2 
   3  chr3_119344999     ZHar    A    G        0      0        2 
   3  chr3_119344999   Sample    A    G        0      0        2 
   3  chr3_119348504     AAsi    T    A        0      0        2 
   3  chr3_119348504     AKia    T    A        0      0        2 
   3  chr3_119348504     AOna    T    A        0      0        2 
   3  chr3_119348504     ASom    T    A        0      0        2 
   3  chr3_119348504     HCab    T    A        0      0        2 
   3  chr3_119348504     HPrz    T    A        0      0        2 
   3  chr3_119348504     ZBoe    T    A        0      0        2 
   3  chr3_119348504     ZGre    T    A        0      0        2 
   3  chr3_119348504     ZHar    T    A        1      2        2 
   3  chr3_119348504   Sample    T    A        0      0        2 
   3  chr3_119348715     AAsi    A    G        0      0        2 
   3  chr3_119348715     AKia    A    G        0      0        2 
   3  chr3_119348715     AOna    A    G        0      0        2 
   3  chr3_119348715     ASom    A    G        0      0        2 
   3  chr3_119348715     HCab    A    G        0      0        2 
   3  chr3_119348715     HPrz    A    G        0      0        2 
   3  chr3_119348715     ZBoe    A    G        1      2        2 
   3  chr3_119348715     ZGre    A    G        0      0        2 
   3  chr3_119348715     ZHar    A    G        0      0        2 
   3  chr3_119348715   Sample    A    G        0      0        2 
   3  chr3_119355665     AAsi    A    G        0      0        2 
   3  chr3_119355665     AKia    A    G        0      0        2 
   3  chr3_119355665     AOna    A    G        0      0        2 
   3  chr3_119355665     ASom    A    G        0      0        2 
   3  chr3_119355665     HCab    A    G        0      0        2 
   3  chr3_119355665     HPrz    A    G        0      0        2 
   3  chr3_119355665     ZBoe    A    G        0      0        2 
   3  chr3_119355665     ZGre    A    G        1      2        2 
   3  chr3_119355665     ZHar    A    G        0      0        2 
   3  chr3_119355665   Sample    A    G        0      0        2 
   3  chr3_119370296     AAsi    T    C        0      0        2 
   3  chr3_119370296     AKia    T    C        0      0        2 
   3  chr3_119370296     AOna    T    C        0      0        2 
   3  chr3_119370296     ASom    T    C        0      0        2 
   3  chr3_119370296     HCab    T    C      0.5      1        2 
   3  chr3_119370296     HPrz    T    C        0      0        2 
   3  chr3_119370296     ZBoe    T    C        0      0        2 
   3  chr3_119370296     ZGre    T    C        0      0        2 
   3  chr3_119370296     ZHar    T    C        0      0        2 
   3  chr3_119370296   Sample    T    C        0      0        2 
   3  chr3_119370341     AAsi    A    G        0      0        2 
   3  chr3_119370341     AKia    A    G        0      0        2 
   3  chr3_119370341     AOna    A    G        0      0        2 
   3  chr3_119370341     ASom    A    G        0      0        2 
   3  chr3_119370341     HCab    A    G        0      0        2 
   3  chr3_119370341     HPrz    A    G        1      2        2 
   3  chr3_119370341     ZBoe    A    G      0.5      1        2 
   3  chr3_119370341     ZGre    A    G        0      0        2 
   3  chr3_119370341     ZHar    A    G        1      2        2 
   3  chr3_119370341   Sample    A    G        0      0        2 
   3  chr3_119371607     AAsi    C    T        0      0        2 
   3  chr3_119371607     AKia    C    T        0      0        2 
   3  chr3_119371607     AOna    C    T        0      0        2 
   3  chr3_119371607     ASom    C    T      0.5      1        2 
   3  chr3_119371607     HCab    C    T        0      0        2 
   3  chr3_119371607     HPrz    C    T        0      0        2 
   3  chr3_119371607     ZBoe    C    T        0      0        2 
   3  chr3_119371607     ZGre    C    T        0      0        2 
   3  chr3_119371607     ZHar    C    T        0      0        2 
   3  chr3_119371607   Sample    C    T        0      0        2 
   3  chr3_119379369     AAsi    G    A        0      0        2 
   3  chr3_119379369     AKia    G    A        0      0        2 
   3  chr3_119379369     AOna    G    A        0      0        2 
   3  chr3_119379369     ASom    G    A        0      0        2 
   3  chr3_119379369     HCab    G    A        1      2        2 
   3  chr3_119379369     HPrz    G    A        1      2        2 
   3  chr3_119379369     ZBoe    G    A        0      0        2 
   3  chr3_119379369     ZGre    G    A        0      0        2 
   3  chr3_119379369     ZHar    G    A        0      0        2 
   3  chr3_119379369   Sample    G    A        0      0        2 
   3  chr3_119381264     AAsi    G    T        1      2        2 
   3  chr3_119381264     AKia    G    T        0      0        2 
   3  chr3_119381264     AOna    G    T        0      0        2 
   3  chr3_119381264     ASom    G    T        0      0        2 
   3  chr3_119381264     HCab    G    T        0      0        2 
   3  chr3_119381264     HPrz    G    T        0      0        2 
   3  chr3_119381264     ZBoe    G    T        0      0        2 
   3  chr3_119381264     ZGre    G    T        0      0        2 
   3  chr3_119381264     ZHar    G    T        0      0        2 
   3  chr3_119381264   Sample    G    T        0      0        2 
   3  chr3_119383485     AAsi    A    G        0      0        2 
   3  chr3_119383485     AKia    A    G      0.5      1        2 
   3  chr3_119383485     AOna    A    G        0      0        2 
   3  chr3_119383485     ASom    A    G        0      0        2 
   3  chr3_119383485     HCab    A    G        0      0        2 
   3  chr3_119383485     HPrz    A    G        0      0        2 
   3  chr3_119383485     ZBoe    A    G        0      0        2 
   3  chr3_119383485     ZGre    A    G        0      0        2 
   3  chr3_119383485     ZHar    A    G        0      0        2 
   3  chr3_119383485   Sample    A    G        0      0        2 
   3  chr3_119388777     AAsi    T    C        0      0        2 
   3  chr3_119388777     AKia    T    C        0      0        2 
   3  chr3_119388777     AOna    T    C        1      2        2 
   3  chr3_119388777     ASom    T    C        0      0        2 
   3  chr3_119388777     HCab    T    C        0      0        2 
   3  chr3_119388777     HPrz    T    C        0      0        2 
   3  chr3_119388777     ZBoe    T    C        0      0        2 
   3  chr3_119388777     ZGre    T    C        0      0        2 
   3  chr3_119388777     ZHar    T    C        0      0        2 
   3  chr3_119388777   Sample    T    C        0      0        2 
   3  chr3_119396157     AAsi    C    T        0      0        2 
   3  chr3_119396157     AKia    C    T        0      0        2 
   3  chr3_119396157     AOna    C    T        0      0        2 
   3  chr3_119396157     ASom    C    T        0      0        2 
   3  chr3_119396157     HCab    C    T        1      2        2 
   3  chr3_119396157     HPrz    C    T        1      2        2 
   3  chr3_119396157     ZBoe    C    T        0      0        2 
   3  chr3_119396157     ZGre    C    T        0      0        2 
   3  chr3_119396157     ZHar    C    T        0      0        2 
   3  chr3_119396157   Sample    C    T        0      0        2 
   3  chr3_119400026     AAsi    G    C        0      0        2 
   3  chr3_119400026     AKia    G    C        0      0        2 
   3  chr3_119400026     AOna    G    C        0      0        2 
   3  chr3_119400026     ASom    G    C        0      0        2 
   3  chr3_119400026     HCab    G    C        1      2        2 
   3  chr3_119400026     HPrz    G    C        1      2        2 
   3  chr3_119400026     ZBoe    G    C        0      0        2 
   3  chr3_119400026     ZGre    G    C        0      0        2 
   3  chr3_119400026     ZHar    G    C        0      0        2 
   3  chr3_119400026   Sample    G    C        0      0        2 
   3  chr3_119408131     AAsi    A    G        0      0        2 
   3  chr3_119408131     AKia    A    G        0      0        2 
   3  chr3_119408131     AOna    A    G        0      0        2 
   3  chr3_119408131     ASom    A    G        0      0        2 
   3  chr3_119408131     HCab    A    G      0.5      1        2 
   3  chr3_119408131     HPrz    A    G        0      0        2 
   3  chr3_119408131     ZBoe    A    G        0      0        2 
   3  chr3_119408131     ZGre    A    G        0      0        2 
   3  chr3_119408131     ZHar    A    G        0      0        2 
   3  chr3_119408131   Sample    A    G        0      0        2 
   3  chr3_119421714     AAsi    A    C        0      0        2 
   3  chr3_119421714     AKia    A    C        0      0        2 
   3  chr3_119421714     AOna    A    C        0      0        2 
   3  chr3_119421714     ASom    A    C        0      0        2 
   3  chr3_119421714     HCab    A    C        0      0        2 
   3  chr3_119421714     HPrz    A    C        0      0        2 
   3  chr3_119421714     ZBoe    A    C        1      2        2 
   3  chr3_119421714     ZGre    A    C        0      0        2 
   3  chr3_119421714     ZHar    A    C        0      0        2 
   3  chr3_119421714   Sample    A    C        0      0        2 
   3  chr3_119429978     AAsi    T    C        0      0        2 
   3  chr3_119429978     AKia    T    C        0      0        2 
   3  chr3_119429978     AOna    T    C        0      0        2 
   3  chr3_119429978     ASom    T    C        0      0        2 
   3  chr3_119429978     HCab    T    C        0      0        2 
   3  chr3_119429978     HPrz    T    C        0      0        2 
   3  chr3_119429978     ZBoe    T    C        0      0        2 
   3  chr3_119429978     ZGre    T    C        0      0        2 
   3  chr3_119429978     ZHar    T    C      0.5      1        2 
   3  chr3_119429978   Sample    T    C        0      0        2 
   3  chr3_119433825     AAsi    G    A        0      0        2 
   3  chr3_119433825     AKia    G    A        1      2        2 
   3  chr3_119433825     AOna    G    A        0      0        2 
   3  chr3_119433825     ASom    G    A        0      0        2 
   3  chr3_119433825     HCab    G    A        0      0        2 
   3  chr3_119433825     HPrz    G    A        0      0        2 
   3  chr3_119433825     ZBoe    G    A        0      0        2 
   3  chr3_119433825     ZGre    G    A        0      0        2 
   3  chr3_119433825     ZHar    G    A        0      0        2 
   3  chr3_119433825   Sample    G    A        0      0        2 
   3  chr3_119440322     AAsi    A    G        0      0        2 
   3  chr3_119440322     AKia    A    G        0      0        2 
   3  chr3_119440322     AOna    A    G        0      0        2 
   3  chr3_119440322     ASom    A    G        0      0        2 
   3  chr3_119440322     HCab    A    G        0      0        2 
   3  chr3_119440322     HPrz    A    G        0      0        2 
   3  chr3_119440322     ZBoe    A    G        1      2        2 
   3  chr3_119440322     ZGre    A    G        0      0        2 
   3  chr3_119440322     ZHar    A    G        0      0        2 
   3  chr3_119440322   Sample    A    G        0      0        2 
   3  chr3_119445957     AAsi    G    T        1      2        2 
   3  chr3_119445957     AKia    G    T        1      2        2 
   3  chr3_119445957     AOna    G    T        1      2        2 
   3  chr3_119445957     ASom    G    T        1      2        2 
   3  chr3_119445957     HCab    G    T        0      0        2 
   3  chr3_119445957     HPrz    G    T        0      0        2 
   3  chr3_119445957     ZBoe    G    T        0      0        2 
   3  chr3_119445957     ZGre    G    T        0      0        2 
   3  chr3_119445957     ZHar    G    T        0      0        2 
   3  chr3_119445957   Sample    G    T        1      2        2 
   3  chr3_119455058     AAsi    T    C        1      2        2 
   3  chr3_119455058     AKia    T    C        0      0        2 
   3  chr3_119455058     AOna    T    C        0      0        2 
   3  chr3_119455058     ASom    T    C        1      2        2 
   3  chr3_119455058     HCab    T    C        0      0        2 
   3  chr3_119455058     HPrz    T    C        0      0        2 
   3  chr3_119455058     ZBoe    T    C        0      0        2 
   3  chr3_119455058     ZGre    T    C        0      0        2 
   3  chr3_119455058     ZHar    T    C        0      0        2 
   3  chr3_119455058   Sample    T    C        1      2        2 
   3  chr3_119455722     AAsi    C    T        0      0        2 
   3  chr3_119455722     AKia    C    T        0      0        2 
   3  chr3_119455722     AOna    C    T        0      0        2 
   3  chr3_119455722     ASom    C    T        0      0        2 
   3  chr3_119455722     HCab    C    T        1      2        2 
   3  chr3_119455722     HPrz    C    T        1      2        2 
   3  chr3_119455722     ZBoe    C    T        0      0        2 
   3  chr3_119455722     ZGre    C    T        0      0        2 
   3  chr3_119455722     ZHar    C    T        0      0        2 
   3  chr3_119455722   Sample    C    T        0      0        2 
   4      chr4_15308     AAsi    G    A        0      0        2 
   4      chr4_15308     AKia    G    A        0      0        2 
   4      chr4_15308     AOna    G    A        0      0        2 
   4      chr4_15308     ASom    G    A        0      0        2 
   4      chr4_15308     HCab    G    A        0      0        2 
   4      chr4_15308     HPrz    G    A        0      0        2 
   4      chr4_15308     ZBoe    G    A        0      0        2 
   4      chr4_15308     ZGre    G    A      0.5      1        2 
   4      chr4_15308     ZHar    G    A        0      0        2 
   4      chr4_15308   Sample    G    A        0      0        2 
   4      chr4_17043     AAsi    A    G        0      0        2 
   4      chr4_17043     AKia    A    G        0      0        2 
   4      chr4_17043     AOna    A    G        0      0        2 
   4      chr4_17043     ASom    A    G        0      0        2 
   4      chr4_17043     HCab    A    G      0.5      1        2 
   4      chr4_17043     HPrz    A    G        1      2        2 
   4      chr4_17043     ZBoe    A    G        0      0        2 
   4      chr4_17043     ZGre    A    G        0      0        2 
   4      chr4_17043     ZHar    A    G        0      0        2 
   4      chr4_17043   Sample    A    G        0      0        2 
   4      chr4_28450     AAsi    A    T        0      0        2 
   4      chr4_28450     AKia    A    T        0      0        2 
   4      chr4_28450     AOna    A    T        0      0        2 
   4      chr4_28450     ASom    A    T        0      0        2 
   4      chr4_28450     HCab    A    T      0.5      1        2 
   4      chr4_28450     HPrz    A    T        0      0        2 
   4      chr4_28450     ZBoe    A    T        0      0        2 
   4      chr4_28450     ZGre    A    T        0      0        2 
   4      chr4_28450     ZHar    A    T        0      0        2 
   4      chr4_28450   Sample    A    T        0      0        2 
   4      chr4_32206     AAsi    T    C        0      0        2 
   4      chr4_32206     AKia    T    C        0      0        2 
   4      chr4_32206     AOna    T    C      0.5      1        2 
   4      chr4_32206     ASom    T    C        0      0        2 
   4      chr4_32206     HCab    T    C        0      0        2 
   4      chr4_32206     HPrz    T    C        0      0        2 
   4      chr4_32206     ZBoe    T    C        0      0        2 
   4      chr4_32206     ZGre    T    C        0      0        2 
   4      chr4_32206     ZHar    T    C        0      0        2 
   4      chr4_32206   Sample    T    C        0      0        2 
   4      chr4_44274     AAsi    T    C        0      0        2 
   4      chr4_44274     AKia    T    C        0      0        2 
   4      chr4_44274     AOna    T    C        0      0        2 
   4      chr4_44274     ASom    T    C        0      0        2 
   4      chr4_44274     HCab    T    C        1      2        2 
   4      chr4_44274     HPrz    T    C        1      2        2 
   4      chr4_44274     ZBoe    T    C        0      0        2 
   4      chr4_44274     ZGre    T    C        0      0        2 
   4      chr4_44274     ZHar    T    C        0      0        2 
   4      chr4_44274   Sample    T    C        0      0        2 
   4      chr4_46977     AAsi    G    C        0      0        2 
   4      chr4_46977     AKia    G    C        0      0        2 
   4      chr4_46977     AOna    G    C        0      0        2 
   4      chr4_46977     ASom    G    C        0      0        2 
   4      chr4_46977     HCab    G    C      0.5      1        2 
   4      chr4_46977     HPrz    G    C        0      0        2 
   4      chr4_46977     ZBoe    G    C        0      0        2 
   4      chr4_46977     ZGre    G    C        0      0        2 
   4      chr4_46977     ZHar    G    C        0      0        2 
   4      chr4_46977   Sample    G    C        0      0        2 
   4      chr4_47107     AAsi    G    C        0      0        2 
   4      chr4_47107     AKia    G    C        0      0        2 
   4      chr4_47107     AOna    G    C        0      0        2 
   4      chr4_47107     ASom    G    C        0      0        2 
   4      chr4_47107     HCab    G    C        0      0        2 
   4      chr4_47107     HPrz    G    C        0      0        2 
   4      chr4_47107     ZBoe    G    C        0      0        2 
   4      chr4_47107     ZGre    G    C        1      2        2 
   4      chr4_47107     ZHar    G    C        0      0        2 
   4      chr4_47107   Sample    G    C        0      0        2 
   4      chr4_48730     AAsi    T    C        0      0        2 
   4      chr4_48730     AKia    T    C        0      0        2 
   4      chr4_48730     AOna    T    C      0.5      1        2 
   4      chr4_48730     ASom    T    C        0      0        2 
   4      chr4_48730     HCab    T    C        0      0        2 
   4      chr4_48730     HPrz    T    C        0      0        2 
   4      chr4_48730     ZBoe    T    C        0      0        2 
   4      chr4_48730     ZGre    T    C        0      0        2 
   4      chr4_48730     ZHar    T    C        0      0        2 
   4      chr4_48730   Sample    T    C        0      0        2 
   4      chr4_71983     AAsi    A    C        0      0        2 
   4      chr4_71983     AKia    A    C        0      0        2 
   4      chr4_71983     AOna    A    C        0      0        2 
   4      chr4_71983     ASom    A    C        0      0        2 
   4      chr4_71983     HCab    A    C        0      0        2 
   4      chr4_71983     HPrz    A    C        0      0        2 
   4      chr4_71983     ZBoe    A    C      0.5      1        2 
   4      chr4_71983     ZGre    A    C        0      0        2 
   4      chr4_71983     ZHar    A    C        0      0        2 
   4      chr4_71983   Sample    A    C        0      0        2 
   4      chr4_91627     AAsi    T    G        0      0        2 
   4      chr4_91627     AKia    T    G        0      0        2 
   4      chr4_91627     AOna    T    G      0.5      1        2 
   4      chr4_91627     ASom    T    G        0      0        2 
   4      chr4_91627     HCab    T    G        0      0        2 
   4      chr4_91627     HPrz    T    G        0      0        2 
   4      chr4_91627     ZBoe    T    G        0      0        2 
   4      chr4_91627     ZGre    T    G        0      0        2 
   4      chr4_91627     ZHar    T    G        0      0        2 
   4      chr4_91627   Sample    T    G        0      0        2 
   4      chr4_95943     AAsi    C    T        0      0        2 
   4      chr4_95943     AKia    C    T        0      0        2 
   4      chr4_95943     AOna    C    T        0      0        2 
   4      chr4_95943     ASom    C    T      0.5      1        2 
   4      chr4_95943     HCab    C    T        0      0        2 
   4      chr4_95943     HPrz    C    T        0      0        2 
   4      chr4_95943     ZBoe    C    T        0      0        2 
   4      chr4_95943     ZGre    C    T        0      0        2 
   4      chr4_95943     ZHar    C    T        0      0        2 
   4      chr4_95943   Sample    C    T        0      0        2 
   4      chr4_98961     AAsi    A    G      0.5      1        2 
   4      chr4_98961     AKia    A    G        0      0        2 
   4      chr4_98961     AOna    A    G        0      0        2 
   4      chr4_98961     ASom    A    G        0      0        2 
   4      chr4_98961     HCab    A    G        0      0        2 
   4      chr4_98961     HPrz    A    G        0      0        2 
   4      chr4_98961     ZBoe    A    G        0      0        2 
   4      chr4_98961     ZGre    A    G        0      0        2 
   4      chr4_98961     ZHar    A    G        0      0        2 
   4      chr4_98961   Sample    A    G        1      2        2 
   4     chr4_101321     AAsi    G    A      0.5      1        2 
   4     chr4_101321     AKia    G    A        0      0        2 
   4     chr4_101321     AOna    G    A        0      0        2 
   4     chr4_101321     ASom    G    A        0      0        2 
   4     chr4_101321     HCab    G    A        0      0        2 
   4     chr4_101321     HPrz    G    A        0      0        2 
   4     chr4_101321     ZBoe    G    A        0      0        2 
   4     chr4_101321     ZGre    G    A        0      0        2 
   4     chr4_101321     ZHar    G    A        0      0        2 
   4     chr4_101321   Sample    G    A        0      0        2 
   4     chr4_101876     AAsi    T    C        0      0        2 
   4     chr4_101876     AKia    T    C        1      2        2 
   4     chr4_101876     AOna    T    C        0      0        2 
   4     chr4_101876     ASom    T    C        0      0        2 
   4     chr4_101876     HCab    T    C        0      0        2 
   4     chr4_101876     HPrz    T    C        0      0        2 
   4     chr4_101876     ZBoe    T    C        0      0        2 
   4     chr4_101876     ZGre    T    C        0      0        2 
   4     chr4_101876     ZHar    T    C        0      0        2 
   4     chr4_101876   Sample    T    C        0      0        2 
   4     chr4_104248     AAsi    T    C        0      0        2 
   4     chr4_104248     AKia    T    C        1      2        2 
   4     chr4_104248     AOna    T    C        1      2        2 
   4     chr4_104248     ASom    T    C        0      0        2 
   4     chr4_104248     HCab    T    C        0      0        2 
   4     chr4_104248     HPrz    T    C        0      0        2 
   4     chr4_104248     ZBoe    T    C        0      0        2 
   4     chr4_104248     ZGre    T    C        0      0        2 
   4     chr4_104248     ZHar    T    C        0      0        2 
   4     chr4_104248   Sample    T    C        0      0        2 
   4     chr4_104941     AAsi    A    T      0.5      1        2 
   4     chr4_104941     AKia    A    T        0      0        2 
   4     chr4_104941     AOna    A    T        0      0        2 
   4     chr4_104941     ASom    A    T      0.5      1        2 
   4     chr4_104941     HCab    A    T        0      0        2 
   4     chr4_104941     HPrz    A    T        0      0        2 
   4     chr4_104941     ZBoe    A    T        0      0        2 
   4     chr4_104941     ZGre    A    T        0      0        2 
   4     chr4_104941     ZHar    A    T        0      0        2 
   4     chr4_104941   Sample    A    T        0      0        2 
   4     chr4_105502     AAsi    T    A        0      0        2 
   4     chr4_105502     AKia    T    A        0      0        2 
   4     chr4_105502     AOna    T    A        0      0        2 
   4     chr4_105502     ASom    T    A      0.5      1        2 
   4     chr4_105502     HCab    T    A        0      0        2 
   4     chr4_105502     HPrz    T    A        0      0        2 
   4     chr4_105502     ZBoe    T    A        0      0        2 
   4     chr4_105502     ZGre    T    A        0      0        2 
   4     chr4_105502     ZHar    T    A        0      0        2 
   4     chr4_105502   Sample    T    A        0      0        2 
   4     chr4_107367     AAsi    T    A        0      0        2 
   4     chr4_107367     AKia    T    A        1      2        2 
   4     chr4_107367     AOna    T    A        0      0        2 
   4     chr4_107367     ASom    T    A        0      0        2 
   4     chr4_107367     HCab    T    A        0      0        2 
   4     chr4_107367     HPrz    T    A        0      0        2 
   4     chr4_107367     ZBoe    T    A        0      0        2 
   4     chr4_107367     ZGre    T    A        0      0        2 
   4     chr4_107367     ZHar    T    A        0      0        2 
   4     chr4_107367   Sample    T    A        0      0        2 
   4     chr4_108477     AAsi    C    T        0      0        2 
   4     chr4_108477     AKia    C    T        0      0        2 
   4     chr4_108477     AOna    C    T        0      0        2 
   4     chr4_108477     ASom    C    T        0      0        2 
   4     chr4_108477     HCab    C    T        0      0        2 
   4     chr4_108477     HPrz    C    T        0      0        2 
   4     chr4_108477     ZBoe    C    T        0      0        2 
   4     chr4_108477     ZGre    C    T        0      0        2 
   4     chr4_108477     ZHar    C    T      0.5      1        2 
   4     chr4_108477   Sample    C    T        0      0        2 
   4     chr4_120015     AAsi    G    A        0      0        2 
   4     chr4_120015     AKia    G    A        0      0        2 
   4     chr4_120015     AOna    G    A        0      0        2 
   4     chr4_120015     ASom    G    A        0      0        2 
   4     chr4_120015     HCab    G    A        1      2        2 
   4     chr4_120015     HPrz    G    A        1      2        2 
   4     chr4_120015     ZBoe    G    A        0      0        2 
   4     chr4_120015     ZGre    G    A        0      0        2 
   4     chr4_120015     ZHar    G    A        0      0        2 
   4     chr4_120015   Sample    G    A        0      0        2 
   4     chr4_122589     AAsi    G    A        0      0        2 
   4     chr4_122589     AKia    G    A        0      0        2 
   4     chr4_122589     AOna    G    A        0      0        2 
   4     chr4_122589     ASom    G    A        0      0        2 
   4     chr4_122589     HCab    G    A      0.5      1        2 
   4     chr4_122589     HPrz    G    A        1      2        2 
   4     chr4_122589     ZBoe    G    A        0      0        2 
   4     chr4_122589     ZGre    G    A        0      0        2 
   4     chr4_122589     ZHar    G    A        0      0        2 
   4     chr4_122589   Sample    G    A        0      0        2 
   4     chr4_123552     AAsi    A    C        0      0        2 
   4     chr4_123552     AKia    A    C        0      0        2 
   4     chr4_123552     AOna    A    C        0      0        2 
   4     chr4_123552     ASom    A    C      0.5      1        2 
   4     chr4_123552     HCab    A    C        0      0        2 
   4     chr4_123552     HPrz    A    C        0      0        2 
   4     chr4_123552     ZBoe    A    C        0      0        2 
   4     chr4_123552     ZGre    A    C        0      0        2 
   4     chr4_123552     ZHar    A    C        0      0        2 
   4     chr4_123552   Sample    A    C        0      0        2 
   4     chr4_134210     AAsi    T    C      0.5      1        2 
   4     chr4_134210     AKia    T    C        0      0        2 
   4     chr4_134210     AOna    T    C        0      0        2 
   4     chr4_134210     ASom    T    C        0      0        2 
   4     chr4_134210     HCab    T    C        0      0        2 
   4     chr4_134210     HPrz    T    C        0      0        2 
   4     chr4_134210     ZBoe    T    C        0      0        2 
   4     chr4_134210     ZGre    T    C        0      0        2 
   4     chr4_134210     ZHar    T    C        0      0        2 
   4     chr4_134210   Sample    T    C        0      0        2 
   4     chr4_139610     AAsi    T    A        0      0        2 
   4     chr4_139610     AKia    T    A      0.5      1        2 
   4     chr4_139610     AOna    T    A      0.5      1        2 
   4     chr4_139610     ASom    T    A        0      0        2 
   4     chr4_139610     HCab    T    A        0      0        2 
   4     chr4_139610     HPrz    T    A        0      0        2 
   4     chr4_139610     ZBoe    T    A        0      0        2 
   4     chr4_139610     ZGre    T    A        0      0        2 
   4     chr4_139610     ZHar    T    A        0      0        2 
   4     chr4_139610   Sample    T    A        0      0        2 
   4     chr4_147310     AAsi    C    A      0.5      1        2 
   4     chr4_147310     AKia    C    A        0      0        2 
   4     chr4_147310     AOna    C    A        0      0        2 
   4     chr4_147310     ASom    C    A        0      0        2 
   4     chr4_147310     HCab    C    A        0      0        2 
   4     chr4_147310     HPrz    C    A        0      0        2 
   4     chr4_147310     ZBoe    C    A        0      0        2 
   4     chr4_147310     ZGre    C    A        0      0        2 
   4     chr4_147310     ZHar    C    A        0      0        2 
   4     chr4_147310   Sample    C    A        1      2        2 
   4     chr4_150274     AAsi    G    A        0      0        2 
   4     chr4_150274     AKia    G    A        0      0        2 
   4     chr4_150274     AOna    G    A        0      0        2 
   4     chr4_150274     ASom    G    A        0      0        2 
   4     chr4_150274     HCab    G    A        1      2        2 
   4     chr4_150274     HPrz    G    A        1      2        2 
   4     chr4_150274     ZBoe    G    A        0      0        2 
   4     chr4_150274     ZGre    G    A        0      0        2 
   4     chr4_150274     ZHar    G    A        0      0        2 
   4     chr4_150274   Sample    G    A        0      0        2 
   4     chr4_161325     AAsi    C    A        0      0        2 
   4     chr4_161325     AKia    C    A        0      0        2 
   4     chr4_161325     AOna    C    A        0      0        2 
   4     chr4_161325     ASom    C    A        0      0        2 
   4     chr4_161325     HCab    C    A        0      0        2 
   4     chr4_161325     HPrz    C    A      0.5      1        2 
   4     chr4_161325     ZBoe    C    A        0      0        2 
   4     chr4_161325     ZGre    C    A        0      0        2 
   4     chr4_161325     ZHar    C    A        0      0        2 
   4     chr4_161325   Sample    C    A        0      0        2 
   4     chr4_163401     AAsi    A    C        0      0        2 
   4     chr4_163401     AKia    A    C        0      0        2 
   4     chr4_163401     AOna    A    C        0      0        2 
   4     chr4_163401     ASom    A    C        0      0        2 
   4     chr4_163401     HCab    A    C        1      2        2 
   4     chr4_163401     HPrz    A    C        0      0        2 
   4     chr4_163401     ZBoe    A    C        0      0        2 
   4     chr4_163401     ZGre    A    C        0      0        2 
   4     chr4_163401     ZHar    A    C        0      0        2 
   4     chr4_163401   Sample    A    C        0      0        2 
   4     chr4_163433     AAsi    T    C        0      0        2 
   4     chr4_163433     AKia    T    C        0      0        2 
   4     chr4_163433     AOna    T    C        0      0        2 
   4     chr4_163433     ASom    T    C        0      0        2 
   4     chr4_163433     HCab    T    C        0      0        2 
   4     chr4_163433     HPrz    T    C        0      0        2 
   4     chr4_163433     ZBoe    T    C        0      0        2 
   4     chr4_163433     ZGre    T    C        0      0        2 
   4     chr4_163433     ZHar    T    C      0.5      1        2 
   4     chr4_163433   Sample    T    C        0      0        2 
   4     chr4_165859     AAsi    C    T        0      0        2 
   4     chr4_165859     AKia    C    T        0      0        2 
   4     chr4_165859     AOna    C    T        0      0        2 
   4     chr4_165859     ASom    C    T        0      0        2 
   4     chr4_165859     HCab    C    T        1      2        2 
   4     chr4_165859     HPrz    C    T        1      2        2 
   4     chr4_165859     ZBoe    C    T        0      0        2 
   4     chr4_165859     ZGre    C    T        0      0        2 
   4     chr4_165859     ZHar    C    T        0      0        2 
   4     chr4_165859   Sample    C    T        0      0        2 
   4     chr4_172847     AAsi    A    G        0      0        2 
   4     chr4_172847     AKia    A    G        0      0        2 
   4     chr4_172847     AOna    A    G        0      0        2 
   4     chr4_172847     ASom    A    G        0      0        2 
   4     chr4_172847     HCab    A    G        0      0        2 
   4     chr4_172847     HPrz    A    G        0      0        2 
   4     chr4_172847     ZBoe    A    G      0.5      1        2 
   4     chr4_172847     ZGre    A    G        0      0        2 
   4     chr4_172847     ZHar    A    G        0      0        2 
   4     chr4_172847   Sample    A    G        0      0        2 
   4     chr4_174877     AAsi    A    G        0      0        2 
   4     chr4_174877     AKia    A    G        0      0        2 
   4     chr4_174877     AOna    A    G        0      0        2 
   4     chr4_174877     ASom    A    G        0      0        2 
   4     chr4_174877     HCab    A    G        1      2        2 
   4     chr4_174877     HPrz    A    G        1      2        2 
   4     chr4_174877     ZBoe    A    G        0      0        2 
   4     chr4_174877     ZGre    A    G        0      0        2 
   4     chr4_174877     ZHar    A    G        0      0        2 
   4     chr4_174877   Sample    A    G        0      0        2 
   4     chr4_175529     AAsi    G    T        0      0        2 
   4     chr4_175529     AKia    G    T        0      0        2 
   4     chr4_175529     AOna    G    T        0      0        2 
   4     chr4_175529     ASom    G    T        0      0        2 
   4     chr4_175529     HCab    G    T        0      0        2 
   4     chr4_175529     HPrz    G    T        0      0        2 
   4     chr4_175529     ZBoe    G    T        0      0        2 
   4     chr4_175529     ZGre    G    T        0      0        2 
   4     chr4_175529     ZHar    G    T        1      2        2 
   4     chr4_175529   Sample    G    T        0      0        2 
   4     chr4_178129     AAsi    C    G        0      0        2 
   4     chr4_178129     AKia    C    G        0      0        2 
   4     chr4_178129     AOna    C    G        0      0        2 
   4     chr4_178129     ASom    C    G        0      0        2 
   4     chr4_178129     HCab    C    G      0.5      1        2 
   4     chr4_178129     HPrz    C    G        1      2        2 
   4     chr4_178129     ZBoe    C    G        0      0        2 
   4     chr4_178129     ZGre    C    G        0      0        2 
   4     chr4_178129     ZHar    C    G        0      0        2 
   4     chr4_178129   Sample    C    G        0      0        2 
   4     chr4_182205     AAsi    T    C        0      0        2 
   4     chr4_182205     AKia    T    C        0      0        2 
   4     chr4_182205     AOna    T    C        0      0        2 
   4     chr4_182205     ASom    T    C        0      0        2 
   4     chr4_182205     HCab    T    C        1      2        2 
   4     chr4_182205     HPrz    T    C        1      2        2 
   4     chr4_182205     ZBoe    T    C        0      0        2 
   4     chr4_182205     ZGre    T    C        0      0        2 
   4     chr4_182205     ZHar    T    C        0      0        2 
   4     chr4_182205   Sample    T    C        0      0        2 
   4     chr4_184006     AAsi    A    T        0      0        2 
   4     chr4_184006     AKia    A    T        0      0        2 
   4     chr4_184006     AOna    A    T        0      0        2 
   4     chr4_184006     ASom    A    T        0      0        2 
   4     chr4_184006     HCab    A    T        1      2        2 
   4     chr4_184006     HPrz    A    T        1      2        2 
   4     chr4_184006     ZBoe    A    T        0      0        2 
   4     chr4_184006     ZGre    A    T        0      0        2 
   4     chr4_184006     ZHar    A    T        0      0        2 
   4     chr4_184006   Sample    A    T        0      0        2 
   4     chr4_189111     AAsi    C    G        0      0        2 
   4     chr4_189111     AKia    C    G        1      2        2 
   4     chr4_189111     AOna    C    G      0.5      1        2 
   4     chr4_189111     ASom    C    G        0      0        2 
   4     chr4_189111     HCab    C    G        0      0        2 
   4     chr4_189111     HPrz    C    G        0      0        2 
   4     chr4_189111     ZBoe    C    G        0      0        2 
   4     chr4_189111     ZGre    C    G        0      0        2 
   4     chr4_189111     ZHar    C    G        0      0        2 
   4     chr4_189111   Sample    C    G        0      0        2 
   4     chr4_201017     AAsi    G    T        0      0        2 
   4     chr4_201017     AKia    G    T        0      0        2 
   4     chr4_201017     AOna    G    T        0      0        2 
   4     chr4_201017     ASom    G    T        0      0        2 
   4     chr4_201017     HCab    G    T        0      0        2 
   4     chr4_201017     HPrz    G    T        0      0        2 
   4     chr4_201017     ZBoe    G    T      0.5      1        2 
   4     chr4_201017     ZGre    G    T        0      0        2 
   4     chr4_201017     ZHar    G    T        0      0        2 
   4     chr4_201017   Sample    G    T        0      0        2 
   4     chr4_207912     AAsi    T    C      0.5      1        2 
   4     chr4_207912     AKia    T    C        0      0        2 
   4     chr4_207912     AOna    T    C        0      0        2 
   4     chr4_207912     ASom    T    C      0.5      1        2 
   4     chr4_207912     HCab    T    C        0      0        2 
   4     chr4_207912     HPrz    T    C      0.5      1        2 
   4     chr4_207912     ZBoe    T    C        0      0        2 
   4     chr4_207912     ZGre    T    C        0      0        2 
   4     chr4_207912     ZHar    T    C        0      0        2 
   4     chr4_207912   Sample    T    C        0      0        2 
   4     chr4_209615     AAsi    T    G        0      0        2 
   4     chr4_209615     AKia    T    G        0      0        2 
   4     chr4_209615     AOna    T    G        0      0        2 
   4     chr4_209615     ASom    T    G        0      0        2 
   4     chr4_209615     HCab    T    G        1      2        2 
   4     chr4_209615     HPrz    T    G        1      2        2 
   4     chr4_209615     ZBoe    T    G        0      0        2 
   4     chr4_209615     ZGre    T    G        0      0        2 
   4     chr4_209615     ZHar    T    G        0      0        2 
   4     chr4_209615   Sample    T    G        0      0        2 
   4     chr4_216878     AAsi    T    C        0      0        2 
   4     chr4_216878     AKia    T    C        0      0        2 
   4     chr4_216878     AOna    T    C        0      0        2 
   4     chr4_216878     ASom    T    C        0      0        2 
   4     chr4_216878     HCab    T    C        1      2        2 
   4     chr4_216878     HPrz    T    C        1      2        2 
   4     chr4_216878     ZBoe    T    C        0      0        2 
   4     chr4_216878     ZGre    T    C        0      0        2 
   4     chr4_216878     ZHar    T    C        0      0        2 
   4     chr4_216878   Sample    T    C        0      0        2 
   4     chr4_227941     AAsi    A    G        0      0        2 
   4     chr4_227941     AKia    A    G        0      0        2 
   4     chr4_227941     AOna    A    G        0      0        2 
   4     chr4_227941     ASom    A    G        0      0        2 
   4     chr4_227941     HCab    A    G        0      0        2 
   4     chr4_227941     HPrz    A    G      0.5      1        2 
   4     chr4_227941     ZBoe    A    G        0      0        2 
   4     chr4_227941     ZGre    A    G        0      0        2 
   4     chr4_227941     ZHar    A    G        0      0        2 
   4     chr4_227941   Sample    A    G        0      0        2 
   4     chr4_228071     AAsi    G    A        0      0        2 
   4     chr4_228071     AKia    G    A        0      0        2 
   4     chr4_228071     AOna    G    A        0      0        2 
   4     chr4_228071     ASom    G    A        0      0        2 
   4     chr4_228071     HCab    G    A        1      2        2 
   4     chr4_228071     HPrz    G    A        1      2        2 
   4     chr4_228071     ZBoe    G    A        0      0        2 
   4     chr4_228071     ZGre    G    A        0      0        2 
   4     chr4_228071     ZHar    G    A        0      0        2 
   4     chr4_228071   Sample    G    A        0      0        2 
   4     chr4_229583     AAsi    T    C        0      0        2 
   4     chr4_229583     AKia    T    C        1      2        2 
   4     chr4_229583     AOna    T    C      0.5      1        2 
   4     chr4_229583     ASom    T    C        0      0        2 
   4     chr4_229583     HCab    T    C        0      0        2 
   4     chr4_229583     HPrz    T    C        0      0        2 
   4     chr4_229583     ZBoe    T    C        1      2        2 
   4     chr4_229583     ZGre    T    C        1      2        2 
   4     chr4_229583     ZHar    T    C        1      2        2 
   4     chr4_229583   Sample    T    C        0      0        2 
   4     chr4_232618     AAsi    C    G        1      2        2 
   4     chr4_232618     AKia    C    G        0      0        2 
   4     chr4_232618     AOna    C    G        0      0        2 
   4     chr4_232618     ASom    C    G        1      2        2 
   4     chr4_232618     HCab    C    G        1      2        2 
   4     chr4_232618     HPrz    C    G        1      2        2 
   4     chr4_232618     ZBoe    C    G        0      0        2 
   4     chr4_232618     ZGre    C    G        0      0        2 
   4     chr4_232618     ZHar    C    G        0      0        2 
   4     chr4_232618   Sample    C    G        1      2        2 
   4     chr4_233945     AAsi    A    C        0      0        2 
   4     chr4_233945     AKia    A    C        0      0        2 
   4     chr4_233945     AOna    A    C        0      0        2 
   4     chr4_233945     ASom    A    C        0      0        2 
   4     chr4_233945     HCab    A    C        0      0        2 
   4     chr4_233945     HPrz    A    C        0      0        2 
   4     chr4_233945     ZBoe    A    C        0      0        2 
   4     chr4_233945     ZGre    A    C        0      0        2 
   4     chr4_233945     ZHar    A    C      0.5      1        2 
   4     chr4_233945   Sample    A    C        0      0        2 
   4     chr4_234536     AAsi    C    T        0      0        2 
   4     chr4_234536     AKia    C    T        0      0        2 
   4     chr4_234536     AOna    C    T        0      0        2 
   4     chr4_234536     ASom    C    T        0      0        2 
   4     chr4_234536     HCab    C    T        0      0        2 
   4     chr4_234536     HPrz    C    T        0      0        2 
   4     chr4_234536     ZBoe    C    T      0.5      1        2 
   4     chr4_234536     ZGre    C    T        0      0        2 
   4     chr4_234536     ZHar    C    T        0      0        2 
   4     chr4_234536   Sample    C    T        0      0        2 
   4     chr4_239582     AAsi    G    A        0      0        2 
   4     chr4_239582     AKia    G    A        0      0        2 
   4     chr4_239582     AOna    G    A        0      0        2 
   4     chr4_239582     ASom    G    A        0      0        2 
   4     chr4_239582     HCab    G    A      0.5      1        2 
   4     chr4_239582     HPrz    G    A      0.5      1        2 
   4     chr4_239582     ZBoe    G    A        0      0        2 
   4     chr4_239582     ZGre    G    A        0      0        2 
   4     chr4_239582     ZHar    G    A        0      0        2 
   4     chr4_239582   Sample    G    A        0      0        2 
   4     chr4_248432     AAsi    T    A        0      0        2 
   4     chr4_248432     AKia    T    A        0      0        2 
   4     chr4_248432     AOna    T    A        0      0        2 
   4     chr4_248432     ASom    T    A        0      0        2 
   4     chr4_248432     HCab    T    A        1      2        2 
   4     chr4_248432     HPrz    T    A        1      2        2 
   4     chr4_248432     ZBoe    T    A        0      0        2 
   4     chr4_248432     ZGre    T    A        0      0        2 
   4     chr4_248432     ZHar    T    A        0      0        2 
   4     chr4_248432   Sample    T    A        0      0        2 
   4     chr4_248865     AAsi    G    C        0      0        2 
   4     chr4_248865     AKia    G    C        0      0        2 
   4     chr4_248865     AOna    G    C        0      0        2 
   4     chr4_248865     ASom    G    C        0      0        2 
   4     chr4_248865     HCab    G    C        1      2        2 
   4     chr4_248865     HPrz    G    C        1      2        2 
   4     chr4_248865     ZBoe    G    C        0      0        2 
   4     chr4_248865     ZGre    G    C        0      0        2 
   4     chr4_248865     ZHar    G    C        0      0        2 
   4     chr4_248865   Sample    G    C        0      0        2 
   4     chr4_249236     AAsi    T    G        0      0        2 
   4     chr4_249236     AKia    T    G        0      0        2 
   4     chr4_249236     AOna    T    G        0      0        2 
   4     chr4_249236     ASom    T    G        0      0        2 
   4     chr4_249236     HCab    T    G        1      2        2 
   4     chr4_249236     HPrz    T    G        1      2        2 
   4     chr4_249236     ZBoe    T    G        0      0        2 
   4     chr4_249236     ZGre    T    G        0      0        2 
   4     chr4_249236     ZHar    T    G        0      0        2 
   4     chr4_249236   Sample    T    G        0      0        2 
   4     chr4_250104     AAsi    G    A        0      0        2 
   4     chr4_250104     AKia    G    A      0.5      1        2 
   4     chr4_250104     AOna    G    A        0      0        2 
   4     chr4_250104     ASom    G    A        0      0        2 
   4     chr4_250104     HCab    G    A        0      0        2 
   4     chr4_250104     HPrz    G    A        0      0        2 
   4     chr4_250104     ZBoe    G    A        0      0        2 
   4     chr4_250104     ZGre    G    A        0      0        2 
   4     chr4_250104     ZHar    G    A        0      0        2 
   4     chr4_250104   Sample    G    A        0      0        2 
   4     chr4_251161     AAsi    C    T        0      0        2 
   4     chr4_251161     AKia    C    T      0.5      1        2 
   4     chr4_251161     AOna    C    T      0.5      1        2 
   4     chr4_251161     ASom    C    T        0      0        2 
   4     chr4_251161     HCab    C    T        0      0        2 
   4     chr4_251161     HPrz    C    T        0      0        2 
   4     chr4_251161     ZBoe    C    T        0      0        2 
   4     chr4_251161     ZGre    C    T        0      0        2 
   4     chr4_251161     ZHar    C    T        0      0        2 
   4     chr4_251161   Sample    C    T        0      0        2 
   4     chr4_253850     AAsi    A    G        0      0        2 
   4     chr4_253850     AKia    A    G        0      0        2 
   4     chr4_253850     AOna    A    G        0      0        2 
   4     chr4_253850     ASom    A    G        0      0        2 
   4     chr4_253850     HCab    A    G        1      2        2 
   4     chr4_253850     HPrz    A    G        1      2        2 
   4     chr4_253850     ZBoe    A    G        0      0        2 
   4     chr4_253850     ZGre    A    G        0      0        2 
   4     chr4_253850     ZHar    A    G        0      0        2 
   4     chr4_253850   Sample    A    G        0      0        2 
   4     chr4_256993     AAsi    A    G        0      0        2 
   4     chr4_256993     AKia    A    G        0      0        2 
   4     chr4_256993     AOna    A    G        0      0        2 
   4     chr4_256993     ASom    A    G        0      0        2 
   4     chr4_256993     HCab    A    G        0      0        2 
   4     chr4_256993     HPrz    A    G        0      0        2 
   4     chr4_256993     ZBoe    A    G        0      0        2 
   4     chr4_256993     ZGre    A    G        0      0        2 
   4     chr4_256993     ZHar    A    G      0.5      1        2 
   4     chr4_256993   Sample    A    G        0      0        2 
   4     chr4_258230     AAsi    G    A        0      0        2 
   4     chr4_258230     AKia    G    A        0      0        2 
   4     chr4_258230     AOna    G    A        0      0        2 
   4     chr4_258230     ASom    G    A        0      0        2 
   4     chr4_258230     HCab    G    A        0      0        2 
   4     chr4_258230     HPrz    G    A        0      0        2 
   4     chr4_258230     ZBoe    G    A        0      0        2 
   4     chr4_258230     ZGre    G    A        0      0        2 
   4     chr4_258230     ZHar    G    A      0.5      1        2 
   4     chr4_258230   Sample    G    A        0      0        2 
   4     chr4_261244     AAsi    A    G        0      0        2 
   4     chr4_261244     AKia    A    G        0      0        2 
   4     chr4_261244     AOna    A    G        0      0        2 
   4     chr4_261244     ASom    A    G        0      0        2 
   4     chr4_261244     HCab    A    G        0      0        2 
   4     chr4_261244     HPrz    A    G        0      0        2 
   4     chr4_261244     ZBoe    A    G        0      0        2 
   4     chr4_261244     ZGre    A    G        1      2        2 
   4     chr4_261244     ZHar    A    G        0      0        2 
   4     chr4_261244   Sample    A    G        0      0        2 
   4     chr4_266695     AAsi    C    T        0      0        2 
   4     chr4_266695     AKia    C    T        0      0        2 
   4     chr4_266695     AOna    C    T        0      0        2 
   4     chr4_266695     ASom    C    T        0      0        2 
   4     chr4_266695     HCab    C    T        1      2        2 
   4     chr4_266695     HPrz    C    T        1      2        2 
   4     chr4_266695     ZBoe    C    T        0      0        2 
   4     chr4_266695     ZGre    C    T        0      0        2 
   4     chr4_266695     ZHar    C    T        0      0        2 
   4     chr4_266695   Sample    C    T        0      0        2 
   4     chr4_273903     AAsi    A    G        0      0        2 
   4     chr4_273903     AKia    A    G        0      0        2 
   4     chr4_273903     AOna    A    G        0      0        2 
   4     chr4_273903     ASom    A    G        0      0        2 
   4     chr4_273903     HCab    A    G        1      2        2 
   4     chr4_273903     HPrz    A    G        1      2        2 
   4     chr4_273903     ZBoe    A    G        0      0        2 
   4     chr4_273903     ZGre    A    G        0      0        2 
   4     chr4_273903     ZHar    A    G        0      0        2 
   4     chr4_273903   Sample    A    G        0      0        2 
   4     chr4_281197     AAsi    T    C        0      0        2 
   4     chr4_281197     AKia    T    C        0      0        2 
   4     chr4_281197     AOna    T    C        0      0        2 
   4     chr4_281197     ASom    T    C        0      0        2 
   4     chr4_281197     HCab    T    C        0      0        2 
   4     chr4_281197     HPrz    T    C        0      0        2 
   4     chr4_281197     ZBoe    T    C        0      0        2 
   4     chr4_281197     ZGre    T    C        0      0        2 
   4     chr4_281197     ZHar    T    C      0.5      1        2 
   4     chr4_281197   Sample    T    C        0      0        2 
   4     chr4_283678     AAsi    A    G        0      0        2 
   4     chr4_283678     AKia    A    G        0      0        2 
   4     chr4_283678     AOna    A    G        0      0        2 
   4     chr4_283678     ASom    A    G        0      0        2 
   4     chr4_283678     HCab    A    G      0.5      1        2 
   4     chr4_283678     HPrz    A    G        1      2        2 
   4     chr4_283678     ZBoe    A    G        0      0        2 
   4     chr4_283678     ZGre    A    G        0      0        2 
   4     chr4_283678     ZHar    A    G        0      0        2 
   4     chr4_283678   Sample    A    G        0      0        2 
   4     chr4_284952     AAsi    C    T        0      0        2 
   4     chr4_284952     AKia    C    T        0      0        2 
   4     chr4_284952     AOna    C    T        0      0        2 
   4     chr4_284952     ASom    C    T        0      0        2 
   4     chr4_284952     HCab    C    T        1      2        2 
   4     chr4_284952     HPrz    C    T        1      2        2 
   4     chr4_284952     ZBoe    C    T        0      0        2 
   4     chr4_284952     ZGre    C    T        0      0        2 
   4     chr4_284952     ZHar    C    T        0      0        2 
   4     chr4_284952   Sample    C    T        0      0        2 
   4     chr4_292113     AAsi    G    A        0      0        2 
   4     chr4_292113     AKia    G    A        0      0        2 
   4     chr4_292113     AOna    G    A        0      0        2 
   4     chr4_292113     ASom    G    A        0      0        2 
   4     chr4_292113     HCab    G    A      0.5      1        2 
   4     chr4_292113     HPrz    G    A        0      0        2 
   4     chr4_292113     ZBoe    G    A        0      0        2 
   4     chr4_292113     ZGre    G    A        0      0        2 
   4     chr4_292113     ZHar    G    A        0      0        2 
   4     chr4_292113   Sample    G    A        0      0        2 
   4     chr4_296656     AAsi    C    G        0      0        2 
   4     chr4_296656     AKia    C    G        0      0        2 
   4     chr4_296656     AOna    C    G        0      0        2 
   4     chr4_296656     ASom    C    G        0      0        2 
   4     chr4_296656     HCab    C    G        1      2        2 
   4     chr4_296656     HPrz    C    G      0.5      1        2 
   4     chr4_296656     ZBoe    C    G        0      0        2 
   4     chr4_296656     ZGre    C    G        0      0        2 
   4     chr4_296656     ZHar    C    G        0      0        2 
   4     chr4_296656   Sample    C    G        0      0        2 
   4     chr4_301574     AAsi    A    G        0      0        2 
   4     chr4_301574     AKia    A    G        0      0        2 
   4     chr4_301574     AOna    A    G        0      0        2 
   4     chr4_301574     ASom    A    G        0      0        2 
   4     chr4_301574     HCab    A    G        0      0        2 
   4     chr4_301574     HPrz    A    G        0      0        2 
   4     chr4_301574     ZBoe    A    G        0      0        2 
   4     chr4_301574     ZGre    A    G        0      0        2 
   4     chr4_301574     ZHar    A    G        1      2        2 
   4     chr4_301574   Sample    A    G        0      0        2 
   4     chr4_301630     AAsi    C    A        0      0        2 
   4     chr4_301630     AKia    C    A        1      2        2 
   4     chr4_301630     AOna    C    A        1      2        2 
   4     chr4_301630     ASom    C    A        0      0        2 
   4     chr4_301630     HCab    C    A        0      0        2 
   4     chr4_301630     HPrz    C    A        0      0        2 
   4     chr4_301630     ZBoe    C    A        0      0        2 
   4     chr4_301630     ZGre    C    A        0      0        2 
   4     chr4_301630     ZHar    C    A        0      0        2 
   4     chr4_301630   Sample    C    A        0      0        2 
   4     chr4_307094     AAsi    A    G        0      0        2 
   4     chr4_307094     AKia    A    G        0      0        2 
   4     chr4_307094     AOna    A    G        0      0        2 
   4     chr4_307094     ASom    A    G        0      0        2 
   4     chr4_307094     HCab    A    G        0      0        2 
   4     chr4_307094     HPrz    A    G        0      0        2 
   4     chr4_307094     ZBoe    A    G      0.5      1        2 
   4     chr4_307094     ZGre    A    G        0      0        2 
   4     chr4_307094     ZHar    A    G        0      0        2 
   4     chr4_307094   Sample    A    G        0      0        2 
   4     chr4_309354     AAsi    C    T        0      0        2 
   4     chr4_309354     AKia    C    T        0      0        2 
   4     chr4_309354     AOna    C    T        0      0        2 
   4     chr4_309354     ASom    C    T        0      0        2 
   4     chr4_309354     HCab    C    T        0      0        2 
   4     chr4_309354     HPrz    C    T        0      0        2 
   4     chr4_309354     ZBoe    C    T        0      0        2 
   4     chr4_309354     ZGre    C    T        1      2        2 
   4     chr4_309354     ZHar    C    T        0      0        2 
   4     chr4_309354   Sample    C    T        0      0        2 
   4     chr4_311095     AAsi    T    C        0      0        2 
   4     chr4_311095     AKia    T    C        0      0        2 
   4     chr4_311095     AOna    T    C        0      0        2 
   4     chr4_311095     ASom    T    C        0      0        2 
   4     chr4_311095     HCab    T    C        0      0        2 
   4     chr4_311095     HPrz    T    C        0      0        2 
   4     chr4_311095     ZBoe    T    C      0.5      1        2 
   4     chr4_311095     ZGre    T    C        0      0        2 
   4     chr4_311095     ZHar    T    C        0      0        2 
   4     chr4_311095   Sample    T    C        0      0        2 
   4     chr4_313089     AAsi    A    T        0      0        2 
   4     chr4_313089     AKia    A    T        0      0        2 
   4     chr4_313089     AOna    A    T        0      0        2 
   4     chr4_313089     ASom    A    T        0      0        2 
   4     chr4_313089     HCab    A    T        1      2        2 
   4     chr4_313089     HPrz    A    T      0.5      1        2 
   4     chr4_313089     ZBoe    A    T        0      0        2 
   4     chr4_313089     ZGre    A    T        0      0        2 
   4     chr4_313089     ZHar    A    T        0      0        2 
   4     chr4_313089   Sample    A    T        0      0        2 
   4     chr4_315959     AAsi    T    C        0      0        2 
   4     chr4_315959     AKia    T    C        0      0        2 
   4     chr4_315959     AOna    T    C        0      0        2 
   4     chr4_315959     ASom    T    C        0      0        2 
   4     chr4_315959     HCab    T    C        1      2        2 
   4     chr4_315959     HPrz    T    C        1      2        2 
   4     chr4_315959     ZBoe    T    C        0      0        2 
   4     chr4_315959     ZGre    T    C        0      0        2 
   4     chr4_315959     ZHar    T    C        0      0        2 
   4     chr4_315959   Sample    T    C        0      0        2 
   4     chr4_320024     AAsi    G    C        0      0        2 
   4     chr4_320024     AKia    G    C        0      0        2 
   4     chr4_320024     AOna    G    C        0      0        2 
   4     chr4_320024     ASom    G    C        0      0        2 
   4     chr4_320024     HCab    G    C        0      0        2 
   4     chr4_320024     HPrz    G    C      0.5      1        2 
   4     chr4_320024     ZBoe    G    C        0      0        2 
   4     chr4_320024     ZGre    G    C        0      0        2 
   4     chr4_320024     ZHar    G    C        0      0        2 
   4     chr4_320024   Sample    G    C        0      0        2 
   4     chr4_321593     AAsi    T    A        0      0        2 
   4     chr4_321593     AKia    T    A        0      0        2 
   4     chr4_321593     AOna    T    A        0      0        2 
   4     chr4_321593     ASom    T    A        0      0        2 
   4     chr4_321593     HCab    T    A        1      2        2 
   4     chr4_321593     HPrz    T    A        1      2        2 
   4     chr4_321593     ZBoe    T    A        0      0        2 
   4     chr4_321593     ZGre    T    A        0      0        2 
   4     chr4_321593     ZHar    T    A        0      0        2 
   4     chr4_321593   Sample    T    A        0      0        2 
   4     chr4_321655     AAsi    C    T        1      2        2 
   4     chr4_321655     AKia    C    T        0      0        2 
   4     chr4_321655     AOna    C    T        0      0        2 
   4     chr4_321655     ASom    C    T      0.5      1        2 
   4     chr4_321655     HCab    C    T        0      0        2 
   4     chr4_321655     HPrz    C    T        0      0        2 
   4     chr4_321655     ZBoe    C    T        0      0        2 
   4     chr4_321655     ZGre    C    T        0      0        2 
   4     chr4_321655     ZHar    C    T        0      0        2 
   4     chr4_321655   Sample    C    T        1      2        2 
   4     chr4_322533     AAsi    G    T        0      0        2 
   4     chr4_322533     AKia    G    T        0      0        2 
   4     chr4_322533     AOna    G    T        0      0        2 
   4     chr4_322533     ASom    G    T        0      0        2 
   4     chr4_322533     HCab    G    T        0      0        2 
   4     chr4_322533     HPrz    G    T        0      0        2 
   4     chr4_322533     ZBoe    G    T        0      0        2 
   4     chr4_322533     ZGre    G    T        1      2        2 
   4     chr4_322533     ZHar    G    T        0      0        2 
   4     chr4_322533   Sample    G    T        0      0        2 
   4     chr4_322805     AAsi    A    C        0      0        2 
   4     chr4_322805     AKia    A    C        0      0        2 
   4     chr4_322805     AOna    A    C        0      0        2 
   4     chr4_322805     ASom    A    C        0      0        2 
   4     chr4_322805     HCab    A    C        0      0        2 
   4     chr4_322805     HPrz    A    C      0.5      1        2 
   4     chr4_322805     ZBoe    A    C        0      0        2 
   4     chr4_322805     ZGre    A    C        0      0        2 
   4     chr4_322805     ZHar    A    C        0      0        2 
   4     chr4_322805   Sample    A    C        0      0        2 
   4     chr4_328811     AAsi    G    T        0      0        2 
   4     chr4_328811     AKia    G    T        0      0        2 
   4     chr4_328811     AOna    G    T        0      0        2 
   4     chr4_328811     ASom    G    T        0      0        2 
   4     chr4_328811     HCab    G    T        0      0        2 
   4     chr4_328811     HPrz    G    T        0      0        2 
   4     chr4_328811     ZBoe    G    T        0      0        2 
   4     chr4_328811     ZGre    G    T        0      0        2 
   4     chr4_328811     ZHar    G    T        1      2        2 
   4     chr4_328811   Sample    G    T        0      0        2 
   4     chr4_334662     AAsi    A    G        0      0        2 
   4     chr4_334662     AKia    A    G        0      0        2 
   4     chr4_334662     AOna    A    G        0      0        2 
   4     chr4_334662     ASom    A    G        0      0        2 
   4     chr4_334662     HCab    A    G        1      2        2 
   4     chr4_334662     HPrz    A    G        1      2        2 
   4     chr4_334662     ZBoe    A    G        0      0        2 
   4     chr4_334662     ZGre    A    G        0      0        2 
   4     chr4_334662     ZHar    A    G        0      0        2 
   4     chr4_334662   Sample    A    G        0      0        2 
   4     chr4_337041     AAsi    C    A        0      0        2 
   4     chr4_337041     AKia    C    A        0      0        2 
   4     chr4_337041     AOna    C    A        0      0        2 
   4     chr4_337041     ASom    C    A        0      0        2 
   4     chr4_337041     HCab    C    A        1      2        2 
   4     chr4_337041     HPrz    C    A        1      2        2 
   4     chr4_337041     ZBoe    C    A        0      0        2 
   4     chr4_337041     ZGre    C    A        0      0        2 
   4     chr4_337041     ZHar    C    A        0      0        2 
   4     chr4_337041   Sample    C    A        0      0        2 
   4     chr4_338208     AAsi    G    C        0      0        2 
   4     chr4_338208     AKia    G    C        0      0        2 
   4     chr4_338208     AOna    G    C        0      0        2 
   4     chr4_338208     ASom    G    C        0      0        2 
   4     chr4_338208     HCab    G    C        0      0        2 
   4     chr4_338208     HPrz    G    C      0.5      1        2 
   4     chr4_338208     ZBoe    G    C        0      0        2 
   4     chr4_338208     ZGre    G    C        0      0        2 
   4     chr4_338208     ZHar    G    C        0      0        2 
   4     chr4_338208   Sample    G    C        0      0        2 
   4     chr4_339290     AAsi    C    T        0      0        2 
   4     chr4_339290     AKia    C    T        0      0        2 
   4     chr4_339290     AOna    C    T        0      0        2 
   4     chr4_339290     ASom    C    T        0      0        2 
   4     chr4_339290     HCab    C    T        1      2        2 
   4     chr4_339290     HPrz    C    T        1      2        2 
   4     chr4_339290     ZBoe    C    T        0      0        2 
   4     chr4_339290     ZGre    C    T        0      0        2 
   4     chr4_339290     ZHar    C    T        0      0        2 
   4     chr4_339290   Sample    C    T        0      0        2 
   4     chr4_341817     AAsi    A    G        0      0        2 
   4     chr4_341817     AKia    A    G        0      0        2 
   4     chr4_341817     AOna    A    G        0      0        2 
   4     chr4_341817     ASom    A    G        0      0        2 
   4     chr4_341817     HCab    A    G        0      0        2 
   4     chr4_341817     HPrz    A    G        0      0        2 
   4     chr4_341817     ZBoe    A    G      0.5      1        2 
   4     chr4_341817     ZGre    A    G        0      0        2 
   4     chr4_341817     ZHar    A    G        0      0        2 
   4     chr4_341817   Sample    A    G        0      0        2 
   4     chr4_351101     AAsi    A    G        0      0        2 
   4     chr4_351101     AKia    A    G        0      0        2 
   4     chr4_351101     AOna    A    G        0      0        2 
   4     chr4_351101     ASom    A    G        0      0        2 
   4     chr4_351101     HCab    A    G        0      0        2 
   4     chr4_351101     HPrz    A    G        0      0        2 
   4     chr4_351101     ZBoe    A    G      0.5      1        2 
   4     chr4_351101     ZGre    A    G        0      0        2 
   4     chr4_351101     ZHar    A    G        0      0        2 
   4     chr4_351101   Sample    A    G        0      0        2 
   4     chr4_352233     AAsi    C    T        0      0        2 
   4     chr4_352233     AKia    C    T        0      0        2 
   4     chr4_352233     AOna    C    T        0      0        2 
   4     chr4_352233     ASom    C    T        0      0        2 
   4     chr4_352233     HCab    C    T        0      0        2 
   4     chr4_352233     HPrz    C    T        0      0        2 
   4     chr4_352233     ZBoe    C    T        0      0        2 
   4     chr4_352233     ZGre    C    T        0      0        2 
   4     chr4_352233     ZHar    C    T      0.5      1        2 
   4     chr4_352233   Sample    C    T        0      0        2 
   4     chr4_352456     AAsi    C    T        0      0        2 
   4     chr4_352456     AKia    C    T        0      0        2 
   4     chr4_352456     AOna    C    T        0      0        2 
   4     chr4_352456     ASom    C    T      0.5      1        2 
   4     chr4_352456     HCab    C    T        0      0        2 
   4     chr4_352456     HPrz    C    T        0      0        2 
   4     chr4_352456     ZBoe    C    T        0      0        2 
   4     chr4_352456     ZGre    C    T        0      0        2 
   4     chr4_352456     ZHar    C    T        0      0        2 
   4     chr4_352456   Sample    C    T        0      0        2 
   4     chr4_352558     AAsi    T    A        0      0        2 
   4     chr4_352558     AKia    T    A        0      0        2 
   4     chr4_352558     AOna    T    A        0      0        2 
   4     chr4_352558     ASom    T    A        0      0        2 
   4     chr4_352558     HCab    T    A        1      2        2 
   4     chr4_352558     HPrz    T    A        1      2        2 
   4     chr4_352558     ZBoe    T    A        0      0        2 
   4     chr4_352558     ZGre    T    A        0      0        2 
   4     chr4_352558     ZHar    T    A        0      0        2 
   4     chr4_352558   Sample    T    A        0      0        2 
   4     chr4_361324     AAsi    C    A        0      0        2 
   4     chr4_361324     AKia    C    A        0      0        2 
   4     chr4_361324     AOna    C    A        0      0        2 
   4     chr4_361324     ASom    C    A        0      0        2 
   4     chr4_361324     HCab    C    A        0      0        2 
   4     chr4_361324     HPrz    C    A        0      0        2 
   4     chr4_361324     ZBoe    C    A        0      0        2 
   4     chr4_361324     ZGre    C    A        1      2        2 
   4     chr4_361324     ZHar    C    A        0      0        2 
   4     chr4_361324   Sample    C    A        0      0        2 
   4     chr4_362034     AAsi    A    G        0      0        2 
   4     chr4_362034     AKia    A    G        0      0        2 
   4     chr4_362034     AOna    A    G        0      0        2 
   4     chr4_362034     ASom    A    G        0      0        2 
   4     chr4_362034     HCab    A    G        0      0        2 
   4     chr4_362034     HPrz    A    G        0      0        2 
   4     chr4_362034     ZBoe    A    G        0      0        2 
   4     chr4_362034     ZGre    A    G        0      0        2 
   4     chr4_362034     ZHar    A    G      0.5      1        2 
   4     chr4_362034   Sample    A    G        0      0        2 
   4     chr4_362251     AAsi    A    G        0      0        2 
   4     chr4_362251     AKia    A    G        0      0        2 
   4     chr4_362251     AOna    A    G        0      0        2 
   4     chr4_362251     ASom    A    G        0      0        2 
   4     chr4_362251     HCab    A    G      0.5      1        2 
   4     chr4_362251     HPrz    A    G        0      0        2 
   4     chr4_362251     ZBoe    A    G        0      0        2 
   4     chr4_362251     ZGre    A    G        0      0        2 
   4     chr4_362251     ZHar    A    G        0      0        2 
   4     chr4_362251   Sample    A    G        0      0        2 
   4     chr4_370945     AAsi    G    A        0      0        2 
   4     chr4_370945     AKia    G    A        0      0        2 
   4     chr4_370945     AOna    G    A        0      0        2 
   4     chr4_370945     ASom    G    A        0      0        2 
   4     chr4_370945     HCab    G    A        0      0        2 
   4     chr4_370945     HPrz    G    A        0      0        2 
   4     chr4_370945     ZBoe    G    A        0      0        2 
   4     chr4_370945     ZGre    G    A        0      0        2 
   4     chr4_370945     ZHar    G    A        1      2        2 
   4     chr4_370945   Sample    G    A        0      0        2 
   4     chr4_373611     AAsi    C    A        0      0        2 
   4     chr4_373611     AKia    C    A        0      0        2 
   4     chr4_373611     AOna    C    A        0      0        2 
   4     chr4_373611     ASom    C    A        0      0        2 
   4     chr4_373611     HCab    C    A      0.5      1        2 
   4     chr4_373611     HPrz    C    A        0      0        2 
   4     chr4_373611     ZBoe    C    A        0      0        2 
   4     chr4_373611     ZGre    C    A        0      0        2 
   4     chr4_373611     ZHar    C    A        0      0        2 
   4     chr4_373611   Sample    C    A        0      0        2 
   4     chr4_381852     AAsi    G    C        0      0        2 
   4     chr4_381852     AKia    G    C        0      0        2 
   4     chr4_381852     AOna    G    C        0      0        2 
   4     chr4_381852     ASom    G    C        0      0        2 
   4     chr4_381852     HCab    G    C        0      0        2 
   4     chr4_381852     HPrz    G    C        0      0        2 
   4     chr4_381852     ZBoe    G    C        0      0        2 
   4     chr4_381852     ZGre    G    C        1      2        2 
   4     chr4_381852     ZHar    G    C        0      0        2 
   4     chr4_381852   Sample    G    C        0      0        2 
   4     chr4_385045     AAsi    C    G        0      0        2 
   4     chr4_385045     AKia    C    G        0      0        2 
   4     chr4_385045     AOna    C    G      0.5      1        2 
   4     chr4_385045     ASom    C    G        0      0        2 
   4     chr4_385045     HCab    C    G        0      0        2 
   4     chr4_385045     HPrz    C    G        0      0        2 
   4     chr4_385045     ZBoe    C    G        0      0        2 
   4     chr4_385045     ZGre    C    G        0      0        2 
   4     chr4_385045     ZHar    C    G        0      0        2 
   4     chr4_385045   Sample    C    G        0      0        2 
   4     chr4_397409     AAsi    A    G        0      0        2 
   4     chr4_397409     AKia    A    G        1      2        2 
   4     chr4_397409     AOna    A    G      0.5      1        2 
   4     chr4_397409     ASom    A    G        0      0        2 
   4     chr4_397409     HCab    A    G        0      0        2 
   4     chr4_397409     HPrz    A    G        0      0        2 
   4     chr4_397409     ZBoe    A    G        0      0        2 
   4     chr4_397409     ZGre    A    G        0      0        2 
   4     chr4_397409     ZHar    A    G        0      0        2 
   4     chr4_397409   Sample    A    G        0      0        2 
   4     chr4_402533     AAsi    C    T        0      0        2 
   4     chr4_402533     AKia    C    T        0      0        2 
   4     chr4_402533     AOna    C    T        0      0        2 
   4     chr4_402533     ASom    C    T        0      0        2 
   4     chr4_402533     HCab    C    T        1      2        2 
   4     chr4_402533     HPrz    C    T        1      2        2 
   4     chr4_402533     ZBoe    C    T        0      0        2 
   4     chr4_402533     ZGre    C    T        0      0        2 
   4     chr4_402533     ZHar    C    T        0      0        2 
   4     chr4_402533   Sample    C    T        0      0        2 
   4     chr4_409280     AAsi    A    G        0      0        2 
   4     chr4_409280     AKia    A    G        0      0        2 
   4     chr4_409280     AOna    A    G        0      0        2 
   4     chr4_409280     ASom    A    G        0      0        2 
   4     chr4_409280     HCab    A    G        1      2        2 
   4     chr4_409280     HPrz    A    G        1      2        2 
   4     chr4_409280     ZBoe    A    G        0      0        2 
   4     chr4_409280     ZGre    A    G        0      0        2 
   4     chr4_409280     ZHar    A    G        0      0        2 
   4     chr4_409280   Sample    A    G        0      0        2 
   4     chr4_411902     AAsi    C    T        0      0        2 
   4     chr4_411902     AKia    C    T        0      0        2 
   4     chr4_411902     AOna    C    T        0      0        2 
   4     chr4_411902     ASom    C    T        0      0        2 
   4     chr4_411902     HCab    C    T        0      0        2 
   4     chr4_411902     HPrz    C    T        0      0        2 
   4     chr4_411902     ZBoe    C    T        1      2        2 
   4     chr4_411902     ZGre    C    T        0      0        2 
   4     chr4_411902     ZHar    C    T        0      0        2 
   4     chr4_411902   Sample    C    T        0      0        2 
   4     chr4_413393     AAsi    C    T        0      0        2 
   4     chr4_413393     AKia    C    T        1      2        2 
   4     chr4_413393     AOna    C    T      0.5      1        2 
   4     chr4_413393     ASom    C    T        0      0        2 
   4     chr4_413393     HCab    C    T        0      0        2 
   4     chr4_413393     HPrz    C    T        0      0        2 
   4     chr4_413393     ZBoe    C    T        0      0        2 
   4     chr4_413393     ZGre    C    T        0      0        2 
   4     chr4_413393     ZHar    C    T        0      0        2 
   4     chr4_413393   Sample    C    T        0      0        2 
   4     chr4_416043     AAsi    G    T        0      0        2 
   4     chr4_416043     AKia    G    T        0      0        2 
   4     chr4_416043     AOna    G    T        0      0        2 
   4     chr4_416043     ASom    G    T        0      0        2 
   4     chr4_416043     HCab    G    T        0      0        2 
   4     chr4_416043     HPrz    G    T        0      0        2 
   4     chr4_416043     ZBoe    G    T        0      0        2 
   4     chr4_416043     ZGre    G    T        0      0        2 
   4     chr4_416043     ZHar    G    T      0.5      1        2 
   4     chr4_416043   Sample    G    T        0      0        2 
   4     chr4_419585     AAsi    C    T        1      2        2 
   4     chr4_419585     AKia    C    T        1      2        2 
   4     chr4_419585     AOna    C    T        1      2        2 
   4     chr4_419585     ASom    C    T        1      2        2 
   4     chr4_419585     HCab    C    T        0      0        2 
   4     chr4_419585     HPrz    C    T        0      0        2 
   4     chr4_419585     ZBoe    C    T        0      0        2 
   4     chr4_419585     ZGre    C    T        0      0        2 
   4     chr4_419585     ZHar    C    T        0      0        2 
   4     chr4_419585   Sample    C    T        1      2        2 
   4     chr4_421174     AAsi    A    T        0      0        2 
   4     chr4_421174     AKia    A    T        0      0        2 
   4     chr4_421174     AOna    A    T        0      0        2 
   4     chr4_421174     ASom    A    T        0      0        2 
   4     chr4_421174     HCab    A    T        0      0        2 
   4     chr4_421174     HPrz    A    T      0.5      1        2 
   4     chr4_421174     ZBoe    A    T        0      0        2 
   4     chr4_421174     ZGre    A    T        0      0        2 
   4     chr4_421174     ZHar    A    T        0      0        2 
   4     chr4_421174   Sample    A    T        0      0        2 
   4     chr4_422627     AAsi    T    A        0      0        2 
   4     chr4_422627     AKia    T    A        1      2        2 
   4     chr4_422627     AOna    T    A        0      0        2 
   4     chr4_422627     ASom    T    A        0      0        2 
   4     chr4_422627     HCab    T    A        0      0        2 
   4     chr4_422627     HPrz    T    A        0      0        2 
   4     chr4_422627     ZBoe    T    A        0      0        2 
   4     chr4_422627     ZGre    T    A        0      0        2 
   4     chr4_422627     ZHar    T    A        0      0        2 
   4     chr4_422627   Sample    T    A        0      0        2 
   4     chr4_432354     AAsi    T    A        0      0        2 
   4     chr4_432354     AKia    T    A        0      0        2 
   4     chr4_432354     AOna    T    A        0      0        2 
   4     chr4_432354     ASom    T    A        0      0        2 
   4     chr4_432354     HCab    T    A        0      0        2 
   4     chr4_432354     HPrz    T    A        0      0        2 
   4     chr4_432354     ZBoe    T    A        0      0        2 
   4     chr4_432354     ZGre    T    A        0      0        2 
   4     chr4_432354     ZHar    T    A        1      2        2 
   4     chr4_432354   Sample    T    A        0      0        2 
   4     chr4_432557     AAsi    G    C        0      0        2 
   4     chr4_432557     AKia    G    C        1      2        2 
   4     chr4_432557     AOna    G    C        0      0        2 
   4     chr4_432557     ASom    G    C        0      0        2 
   4     chr4_432557     HCab    G    C        0      0        2 
   4     chr4_432557     HPrz    G    C        0      0        2 
   4     chr4_432557     ZBoe    G    C        0      0        2 
   4     chr4_432557     ZGre    G    C        0      0        2 
   4     chr4_432557     ZHar    G    C        0      0        2 
   4     chr4_432557   Sample    G    C        0      0        2 
   4     chr4_441421     AAsi    C    T        0      0        2 
   4     chr4_441421     AKia    C    T        0      0        2 
   4     chr4_441421     AOna    C    T        0      0        2 
   4     chr4_441421     ASom    C    T        0      0        2 
   4     chr4_441421     HCab    C    T        0      0        2 
   4     chr4_441421     HPrz    C    T        0      0        2 
   4     chr4_441421     ZBoe    C    T        0      0        2 
   4     chr4_441421     ZGre    C    T        0      0        2 
   4     chr4_441421     ZHar    C    T      0.5      1        2 
   4     chr4_441421   Sample    C    T        0      0        2 
   4     chr4_450163     AAsi    T    C        0      0        2 
   4     chr4_450163     AKia    T    C        0      0        2 
   4     chr4_450163     AOna    T    C        0      0        2 
   4     chr4_450163     ASom    T    C        0      0        2 
   4     chr4_450163     HCab    T    C      0.5      1        2 
   4     chr4_450163     HPrz    T    C        1      2        2 
   4     chr4_450163     ZBoe    T    C        0      0        2 
   4     chr4_450163     ZGre    T    C        0      0        2 
   4     chr4_450163     ZHar    T    C        0      0        2 
   4     chr4_450163   Sample    T    C        0      0        2 
   4     chr4_452560     AAsi    T    G        0      0        2 
   4     chr4_452560     AKia    T    G        0      0        2 
   4     chr4_452560     AOna    T    G        0      0        2 
   4     chr4_452560     ASom    T    G        0      0        2 
   4     chr4_452560     HCab    T    G        0      0        2 
   4     chr4_452560     HPrz    T    G        0      0        2 
   4     chr4_452560     ZBoe    T    G        0      0        2 
   4     chr4_452560     ZGre    T    G        1      2        2 
   4     chr4_452560     ZHar    T    G        0      0        2 
   4     chr4_452560   Sample    T    G        0      0        2 
   4     chr4_459581     AAsi    G    C        0      0        2 
   4     chr4_459581     AKia    G    C        0      0        2 
   4     chr4_459581     AOna    G    C        0      0        2 
   4     chr4_459581     ASom    G    C        0      0        2 
   4     chr4_459581     HCab    G    C        0      0        2 
   4     chr4_459581     HPrz    G    C        0      0        2 
   4     chr4_459581     ZBoe    G    C        1      2        2 
   4     chr4_459581     ZGre    G    C        0      0        2 
   4     chr4_459581     ZHar    G    C        0      0        2 
   4     chr4_459581   Sample    G    C        0      0        2 
   4     chr4_462508     AAsi    A    G        0      0        2 
   4     chr4_462508     AKia    A    G        0      0        2 
   4     chr4_462508     AOna    A    G        0      0        2 
   4     chr4_462508     ASom    A    G        0      0        2 
   4     chr4_462508     HCab    A    G        1      2        2 
   4     chr4_462508     HPrz    A    G        1      2        2 
   4     chr4_462508     ZBoe    A    G        0      0        2 
   4     chr4_462508     ZGre    A    G        0      0        2 
   4     chr4_462508     ZHar    A    G        0      0        2 
   4     chr4_462508   Sample    A    G        0      0        2 
   4     chr4_470624     AAsi    G    C        0      0        2 
   4     chr4_470624     AKia    G    C        0      0        2 
   4     chr4_470624     AOna    G    C        0      0        2 
   4     chr4_470624     ASom    G    C        0      0        2 
   4     chr4_470624     HCab    G    C        0      0        2 
   4     chr4_470624     HPrz    G    C        0      0        2 
   4     chr4_470624     ZBoe    G    C        0      0        2 
   4     chr4_470624     ZGre    G    C        0      0        2 
   4     chr4_470624     ZHar    G    C      0.5      1        2 
   4     chr4_470624   Sample    G    C        0      0        2 
   4     chr4_471748     AAsi    G    A        0      0        2 
   4     chr4_471748     AKia    G    A        0      0        2 
   4     chr4_471748     AOna    G    A        0      0        2 
   4     chr4_471748     ASom    G    A        0      0        2 
   4     chr4_471748     HCab    G    A        1      2        2 
   4     chr4_471748     HPrz    G    A        1      2        2 
   4     chr4_471748     ZBoe    G    A        0      0        2 
   4     chr4_471748     ZGre    G    A        0      0        2 
   4     chr4_471748     ZHar    G    A        0      0        2 
   4     chr4_471748   Sample    G    A        0      0        2 
   4     chr4_472588     AAsi    A    G        0      0        2 
   4     chr4_472588     AKia    A    G        0      0        2 
   4     chr4_472588     AOna    A    G        0      0        2 
   4     chr4_472588     ASom    A    G        0      0        2 
   4     chr4_472588     HCab    A    G        1      2        2 
   4     chr4_472588     HPrz    A    G        1      2        2 
   4     chr4_472588     ZBoe    A    G        0      0        2 
   4     chr4_472588     ZGre    A    G        0      0        2 
   4     chr4_472588     ZHar    A    G        0      0        2 
   4     chr4_472588   Sample    A    G        0      0        2 
   4     chr4_473424     AAsi    T    C        0      0        2 
   4     chr4_473424     AKia    T    C        0      0        2 
   4     chr4_473424     AOna    T    C        0      0        2 
   4     chr4_473424     ASom    T    C        0      0        2 
   4     chr4_473424     HCab    T    C        0      0        2 
   4     chr4_473424     HPrz    T    C        0      0        2 
   4     chr4_473424     ZBoe    T    C      0.5      1        2 
   4     chr4_473424     ZGre    T    C        0      0        2 
   4     chr4_473424     ZHar    T    C        0      0        2 
   4     chr4_473424   Sample    T    C        0      0        2 
   4     chr4_474455     AAsi    T    C        0      0        2 
   4     chr4_474455     AKia    T    C        0      0        2 
   4     chr4_474455     AOna    T    C      0.5      1        2 
   4     chr4_474455     ASom    T    C        0      0        2 
   4     chr4_474455     HCab    T    C        0      0        2 
   4     chr4_474455     HPrz    T    C        0      0        2 
   4     chr4_474455     ZBoe    T    C        0      0        2 
   4     chr4_474455     ZGre    T    C        0      0        2 
   4     chr4_474455     ZHar    T    C        0      0        2 
   4     chr4_474455   Sample    T    C        0      0        2 
   4     chr4_483841     AAsi    G    A        0      0        2 
   4     chr4_483841     AKia    G    A        0      0        2 
   4     chr4_483841     AOna    G    A        0      0        2 
   4     chr4_483841     ASom    G    A        0      0        2 
   4     chr4_483841     HCab    G    A        0      0        2 
   4     chr4_483841     HPrz    G    A        0      0        2 
   4     chr4_483841     ZBoe    G    A      0.5      1        2 
   4     chr4_483841     ZGre    G    A        0      0        2 
   4     chr4_483841     ZHar    G    A        0      0        2 
   4     chr4_483841   Sample    G    A        0      0        2 
   4     chr4_487711     AAsi    T    C      0.5      1        2 
   4     chr4_487711     AKia    T    C        0      0        2 
   4     chr4_487711     AOna    T    C        0      0        2 
   4     chr4_487711     ASom    T    C        0      0        2 
   4     chr4_487711     HCab    T    C        0      0        2 
   4     chr4_487711     HPrz    T    C        0      0        2 
   4     chr4_487711     ZBoe    T    C        0      0        2 
   4     chr4_487711     ZGre    T    C        0      0        2 
   4     chr4_487711     ZHar    T    C        0      0        2 
   4     chr4_487711   Sample    T    C        0      0        2 
   4     chr4_493274     AAsi    C    G        0      0        2 
   4     chr4_493274     AKia    C    G        0      0        2 
   4     chr4_493274     AOna    C    G        0      0        2 
   4     chr4_493274     ASom    C    G        0      0        2 
   4     chr4_493274     HCab    C    G        1      2        2 
   4     chr4_493274     HPrz    C    G        1      2        2 
   4     chr4_493274     ZBoe    C    G        0      0        2 
   4     chr4_493274     ZGre    C    G        0      0        2 
   4     chr4_493274     ZHar    C    G        0      0        2 
   4     chr4_493274   Sample    C    G        0      0        2 
   4     chr4_496537     AAsi    G    C        0      0        2 
   4     chr4_496537     AKia    G    C        0      0        2 
   4     chr4_496537     AOna    G    C        0      0        2 
   4     chr4_496537     ASom    G    C        0      0        2 
   4     chr4_496537     HCab    G    C        0      0        2 
   4     chr4_496537     HPrz    G    C        0      0        2 
   4     chr4_496537     ZBoe    G    C        0      0        2 
   4     chr4_496537     ZGre    G    C        0      0        2 
   4     chr4_496537     ZHar    G    C        1      2        2 
   4     chr4_496537   Sample    G    C        0      0        2 
   4     chr4_502922     AAsi    G    T        0      0        2 
   4     chr4_502922     AKia    G    T        0      0        2 
   4     chr4_502922     AOna    G    T        0      0        2 
   4     chr4_502922     ASom    G    T        0      0        2 
   4     chr4_502922     HCab    G    T        1      2        2 
   4     chr4_502922     HPrz    G    T        1      2        2 
   4     chr4_502922     ZBoe    G    T        0      0        2 
   4     chr4_502922     ZGre    G    T        0      0        2 
   4     chr4_502922     ZHar    G    T        0      0        2 
   4     chr4_502922   Sample    G    T        0      0        2 
   4     chr4_506873     AAsi    C    G        0      0        2 
   4     chr4_506873     AKia    C    G        0      0        2 
   4     chr4_506873     AOna    C    G        0      0        2 
   4     chr4_506873     ASom    C    G        0      0        2 
   4     chr4_506873     HCab    C    G        0      0        2 
   4     chr4_506873     HPrz    C    G        0      0        2 
   4     chr4_506873     ZBoe    C    G        0      0        2 
   4     chr4_506873     ZGre    C    G        0      0        2 
   4     chr4_506873     ZHar    C    G      0.5      1        2 
   4     chr4_506873   Sample    C    G        0      0        2 
   4     chr4_508083     AAsi    G    A      0.5      1        2 
   4     chr4_508083     AKia    G    A        0      0        2 
   4     chr4_508083     AOna    G    A        0      0        2 
   4     chr4_508083     ASom    G    A        0      0        2 
   4     chr4_508083     HCab    G    A        0      0        2 
   4     chr4_508083     HPrz    G    A        0      0        2 
   4     chr4_508083     ZBoe    G    A        0      0        2 
   4     chr4_508083     ZGre    G    A        0      0        2 
   4     chr4_508083     ZHar    G    A        0      0        2 
   4     chr4_508083   Sample    G    A        0      0        2 
   4     chr4_511582     AAsi    G    A      0.5      1        2 
   4     chr4_511582     AKia    G    A        0      0        2 
   4     chr4_511582     AOna    G    A        0      0        2 
   4     chr4_511582     ASom    G    A      0.5      1        2 
   4     chr4_511582     HCab    G    A        0      0        2 
   4     chr4_511582     HPrz    G    A        0      0        2 
   4     chr4_511582     ZBoe    G    A        0      0        2 
   4     chr4_511582     ZGre    G    A        0      0        2 
   4     chr4_511582     ZHar    G    A        0      0        2 
   4     chr4_511582   Sample    G    A        1      2        2 
   4     chr4_517659     AAsi    G    C        0      0        2 
   4     chr4_517659     AKia    G    C        0      0        2 
   4     chr4_517659     AOna    G    C        0      0        2 
   4     chr4_517659     ASom    G    C        0      0        2 
   4     chr4_517659     HCab    G    C        1      2        2 
   4     chr4_517659     HPrz    G    C        1      2        2 
   4     chr4_517659     ZBoe    G    C        0      0        2 
   4     chr4_517659     ZGre    G    C        0      0        2 
   4     chr4_517659     ZHar    G    C        0      0        2 
   4     chr4_517659   Sample    G    C        0      0        2 
   4     chr4_521442     AAsi    T    C        0      0        2 
   4     chr4_521442     AKia    T    C        0      0        2 
   4     chr4_521442     AOna    T    C      0.5      1        2 
   4     chr4_521442     ASom    T    C        0      0        2 
   4     chr4_521442     HCab    T    C        0      0        2 
   4     chr4_521442     HPrz    T    C        0      0        2 
   4     chr4_521442     ZBoe    T    C        0      0        2 
   4     chr4_521442     ZGre    T    C        0      0        2 
   4     chr4_521442     ZHar    T    C        0      0        2 
   4     chr4_521442   Sample    T    C        0      0        2 
   4     chr4_522740     AAsi    T    A        0      0        2 
   4     chr4_522740     AKia    T    A        1      2        2 
   4     chr4_522740     AOna    T    A        0      0        2 
   4     chr4_522740     ASom    T    A        0      0        2 
   4     chr4_522740     HCab    T    A        0      0        2 
   4     chr4_522740     HPrz    T    A        0      0        2 
   4     chr4_522740     ZBoe    T    A        0      0        2 
   4     chr4_522740     ZGre    T    A        0      0        2 
   4     chr4_522740     ZHar    T    A        0      0        2 
   4     chr4_522740   Sample    T    A        0      0        2 
   4     chr4_530119     AAsi    C    G        0      0        2 
   4     chr4_530119     AKia    C    G        0      0        2 
   4     chr4_530119     AOna    C    G      0.5      1        2 
   4     chr4_530119     ASom    C    G        0      0        2 
   4     chr4_530119     HCab    C    G        0      0        2 
   4     chr4_530119     HPrz    C    G        0      0        2 
   4     chr4_530119     ZBoe    C    G        0      0        2 
   4     chr4_530119     ZGre    C    G        0      0        2 
   4     chr4_530119     ZHar    C    G        0      0        2 
   4     chr4_530119   Sample    C    G        0      0        2 
   4     chr4_531124     AAsi    G    A        0      0        2 
   4     chr4_531124     AKia    G    A        0      0        2 
   4     chr4_531124     AOna    G    A        0      0        2 
   4     chr4_531124     ASom    G    A      0.5      1        2 
   4     chr4_531124     HCab    G    A        0      0        2 
   4     chr4_531124     HPrz    G    A        0      0        2 
   4     chr4_531124     ZBoe    G    A        0      0        2 
   4     chr4_531124     ZGre    G    A        0      0        2 
   4     chr4_531124     ZHar    G    A        0      0        2 
   4     chr4_531124   Sample    G    A        0      0        2 
   4     chr4_531168     AAsi    T    C        0      0        2 
   4     chr4_531168     AKia    T    C        0      0        2 
   4     chr4_531168     AOna    T    C        0      0        2 
   4     chr4_531168     ASom    T    C        0      0        2 
   4     chr4_531168     HCab    T    C        0      0        2 
   4     chr4_531168     HPrz    T    C        0      0        2 
   4     chr4_531168     ZBoe    T    C        0      0        2 
   4     chr4_531168     ZGre    T    C        0      0        2 
   4     chr4_531168     ZHar    T    C      0.5      1        2 
   4     chr4_531168   Sample    T    C        0      0        2 
   4     chr4_538476     AAsi    G    T        0      0        2 
   4     chr4_538476     AKia    G    T        0      0        2 
   4     chr4_538476     AOna    G    T        0      0        2 
   4     chr4_538476     ASom    G    T        0      0        2 
   4     chr4_538476     HCab    G    T        0      0        2 
   4     chr4_538476     HPrz    G    T        0      0        2 
   4     chr4_538476     ZBoe    G    T        0      0        2 
   4     chr4_538476     ZGre    G    T        0      0        2 
   4     chr4_538476     ZHar    G    T        1      2        2 
   4     chr4_538476   Sample    G    T        0      0        2 
   4     chr4_540517     AAsi    T    C        0      0        2 
   4     chr4_540517     AKia    T    C        0      0        2 
   4     chr4_540517     AOna    T    C        0      0        2 
   4     chr4_540517     ASom    T    C        0      0        2 
   4     chr4_540517     HCab    T    C        0      0        2 
   4     chr4_540517     HPrz    T    C        1      2        2 
   4     chr4_540517     ZBoe    T    C        0      0        2 
   4     chr4_540517     ZGre    T    C        0      0        2 
   4     chr4_540517     ZHar    T    C        0      0        2 
   4     chr4_540517   Sample    T    C        0      0        2 
   4     chr4_543527     AAsi    A    G        0      0        2 
   4     chr4_543527     AKia    A    G        0      0        2 
   4     chr4_543527     AOna    A    G        0      0        2 
   4     chr4_543527     ASom    A    G        0      0        2 
   4     chr4_543527     HCab    A    G        1      2        2 
   4     chr4_543527     HPrz    A    G        1      2        2 
   4     chr4_543527     ZBoe    A    G        0      0        2 
   4     chr4_543527     ZGre    A    G        0      0        2 
   4     chr4_543527     ZHar    A    G        0      0        2 
   4     chr4_543527   Sample    A    G        0      0        2 
   4     chr4_546557     AAsi    G    A        0      0        2 
   4     chr4_546557     AKia    G    A        0      0        2 
   4     chr4_546557     AOna    G    A      0.5      1        2 
   4     chr4_546557     ASom    G    A        0      0        2 
   4     chr4_546557     HCab    G    A        0      0        2 
   4     chr4_546557     HPrz    G    A        0      0        2 
   4     chr4_546557     ZBoe    G    A        0      0        2 
   4     chr4_546557     ZGre    G    A        0      0        2 
   4     chr4_546557     ZHar    G    A        0      0        2 
   4     chr4_546557   Sample    G    A        0      0        2 
   4     chr4_549749     AAsi    G    A        0      0        2 
   4     chr4_549749     AKia    G    A        0      0        2 
   4     chr4_549749     AOna    G    A        0      0        2 
   4     chr4_549749     ASom    G    A        0      0        2 
   4     chr4_549749     HCab    G    A        1      2        2 
   4     chr4_549749     HPrz    G    A        1      2        2 
   4     chr4_549749     ZBoe    G    A        0      0        2 
   4     chr4_549749     ZGre    G    A        0      0        2 
   4     chr4_549749     ZHar    G    A        0      0        2 
   4     chr4_549749   Sample    G    A        0      0        2 
   4     chr4_553444     AAsi    A    G        0      0        2 
   4     chr4_553444     AKia    A    G        0      0        2 
   4     chr4_553444     AOna    A    G        0      0        2 
   4     chr4_553444     ASom    A    G        0      0        2 
   4     chr4_553444     HCab    A    G        0      0        2 
   4     chr4_553444     HPrz    A    G        0      0        2 
   4     chr4_553444     ZBoe    A    G        1      2        2 
   4     chr4_553444     ZGre    A    G        0      0        2 
   4     chr4_553444     ZHar    A    G        0      0        2 
   4     chr4_553444   Sample    A    G        0      0        2 
   4     chr4_553578     AAsi    T    C        0      0        2 
   4     chr4_553578     AKia    T    C        0      0        2 
   4     chr4_553578     AOna    T    C        0      0        2 
   4     chr4_553578     ASom    T    C        0      0        2 
   4     chr4_553578     HCab    T    C      0.5      1        2 
   4     chr4_553578     HPrz    T    C        0      0        2 
   4     chr4_553578     ZBoe    T    C        0      0        2 
   4     chr4_553578     ZGre    T    C        0      0        2 
   4     chr4_553578     ZHar    T    C        0      0        2 
   4     chr4_553578   Sample    T    C        0      0        2 
   4     chr4_559998     AAsi    T    G        0      0        2 
   4     chr4_559998     AKia    T    G        0      0        2 
   4     chr4_559998     AOna    T    G        0      0        2 
   4     chr4_559998     ASom    T    G        0      0        2 
   4     chr4_559998     HCab    T    G        0      0        2 
   4     chr4_559998     HPrz    T    G        0      0        2 
   4     chr4_559998     ZBoe    T    G        0      0        2 
   4     chr4_559998     ZGre    T    G        0      0        2 
   4     chr4_559998     ZHar    T    G        1      2        2 
   4     chr4_559998   Sample    T    G        0      0        2 
   4     chr4_562788     AAsi    C    T        0      0        2 
   4     chr4_562788     AKia    C    T        0      0        2 
   4     chr4_562788     AOna    C    T        0      0        2 
   4     chr4_562788     ASom    C    T        0      0        2 
   4     chr4_562788     HCab    C    T        0      0        2 
   4     chr4_562788     HPrz    C    T        0      0        2 
   4     chr4_562788     ZBoe    C    T      0.5      1        2 
   4     chr4_562788     ZGre    C    T        0      0        2 
   4     chr4_562788     ZHar    C    T        0      0        2 
   4     chr4_562788   Sample    C    T        0      0        2 
   4     chr4_569995     AAsi    C    T        0      0        2 
   4     chr4_569995     AKia    C    T        0      0        2 
   4     chr4_569995     AOna    C    T        0      0        2 
   4     chr4_569995     ASom    C    T        0      0        2 
   4     chr4_569995     HCab    C    T        0      0        2 
   4     chr4_569995     HPrz    C    T        0      0        2 
   4     chr4_569995     ZBoe    C    T        0      0        2 
   4     chr4_569995     ZGre    C    T        1      2        2 
   4     chr4_569995     ZHar    C    T        0      0        2 
   4     chr4_569995   Sample    C    T        0      0        2 
   4     chr4_574786     AAsi    C    T        0      0        2 
   4     chr4_574786     AKia    C    T        0      0        2 
   4     chr4_574786     AOna    C    T        0      0        2 
   4     chr4_574786     ASom    C    T        0      0        2 
   4     chr4_574786     HCab    C    T        1      2        2 
   4     chr4_574786     HPrz    C    T        1      2        2 
   4     chr4_574786     ZBoe    C    T        0      0        2 
   4     chr4_574786     ZGre    C    T        0      0        2 
   4     chr4_574786     ZHar    C    T        0      0        2 
   4     chr4_574786   Sample    C    T        0      0        2 
   4     chr4_576386     AAsi    T    C        0      0        2 
   4     chr4_576386     AKia    T    C        0      0        2 
   4     chr4_576386     AOna    T    C        0      0        2 
   4     chr4_576386     ASom    T    C        0      0        2 
   4     chr4_576386     HCab    T    C        0      0        2 
   4     chr4_576386     HPrz    T    C        0      0        2 
   4     chr4_576386     ZBoe    T    C      0.5      1        2 
   4     chr4_576386     ZGre    T    C        0      0        2 
   4     chr4_576386     ZHar    T    C        0      0        2 
   4     chr4_576386   Sample    T    C        0      0        2 
   4     chr4_580131     AAsi    T    C        0      0        2 
   4     chr4_580131     AKia    T    C        0      0        2 
   4     chr4_580131     AOna    T    C        0      0        2 
   4     chr4_580131     ASom    T    C        0      0        2 
   4     chr4_580131     HCab    T    C        1      2        2 
   4     chr4_580131     HPrz    T    C        1      2        2 
   4     chr4_580131     ZBoe    T    C        0      0        2 
   4     chr4_580131     ZGre    T    C        0      0        2 
   4     chr4_580131     ZHar    T    C        0      0        2 
   4     chr4_580131   Sample    T    C        0      0        2 
   4     chr4_583030     AAsi    C    A        0      0        2 
   4     chr4_583030     AKia    C    A        0      0        2 
   4     chr4_583030     AOna    C    A        0      0        2 
   4     chr4_583030     ASom    C    A        0      0        2 
   4     chr4_583030     HCab    C    A        0      0        2 
   4     chr4_583030     HPrz    C    A        0      0        2 
   4     chr4_583030     ZBoe    C    A        1      2        2 
   4     chr4_583030     ZGre    C    A        0      0        2 
   4     chr4_583030     ZHar    C    A        0      0        2 
   4     chr4_583030   Sample    C    A        0      0        2 
   4     chr4_586600     AAsi    A    G        1      2        2 
   4     chr4_586600     AKia    A    G        0      0        2 
   4     chr4_586600     AOna    A    G        0      0        2 
   4     chr4_586600     ASom    A    G        1      2        2 
   4     chr4_586600     HCab    A    G        0      0        2 
   4     chr4_586600     HPrz    A    G        0      0        2 
   4     chr4_586600     ZBoe    A    G        0      0        2 
   4     chr4_586600     ZGre    A    G        0      0        2 
   4     chr4_586600     ZHar    A    G        0      0        2 
   4     chr4_586600   Sample    A    G        1      2        2 
   4     chr4_590474     AAsi    A    G        0      0        2 
   4     chr4_590474     AKia    A    G        0      0        2 
   4     chr4_590474     AOna    A    G        0      0        2 
   4     chr4_590474     ASom    A    G        0      0        2 
   4     chr4_590474     HCab    A    G        0      0        2 
   4     chr4_590474     HPrz    A    G        0      0        2 
   4     chr4_590474     ZBoe    A    G        0      0        2 
   4     chr4_590474     ZGre    A    G        1      2        2 
   4     chr4_590474     ZHar    A    G        0      0        2 
   4     chr4_590474   Sample    A    G        0      0        2 
   4     chr4_596768     AAsi    G    A        0      0        2 
   4     chr4_596768     AKia    G    A        0      0        2 
   4     chr4_596768     AOna    G    A        0      0        2 
   4     chr4_596768     ASom    G    A        0      0        2 
   4     chr4_596768     HCab    G    A        0      0        2 
   4     chr4_596768     HPrz    G    A        0      0        2 
   4     chr4_596768     ZBoe    G    A        0      0        2 
   4     chr4_596768     ZGre    G    A        1      2        2 
   4     chr4_596768     ZHar    G    A        0      0        2 
   4     chr4_596768   Sample    G    A        0      0        2 
   4     chr4_598933     AAsi    G    C        0      0        2 
   4     chr4_598933     AKia    G    C        0      0        2 
   4     chr4_598933     AOna    G    C        1      2        2 
   4     chr4_598933     ASom    G    C        0      0        2 
   4     chr4_598933     HCab    G    C        0      0        2 
   4     chr4_598933     HPrz    G    C        0      0        2 
   4     chr4_598933     ZBoe    G    C        0      0        2 
   4     chr4_598933     ZGre    G    C        0      0        2 
   4     chr4_598933     ZHar    G    C        0      0        2 
   4     chr4_598933   Sample    G    C        0      0        2 
   4     chr4_612086     AAsi    G    A        0      0        2 
   4     chr4_612086     AKia    G    A        0      0        2 
   4     chr4_612086     AOna    G    A        0      0        2 
   4     chr4_612086     ASom    G    A        0      0        2 
   4     chr4_612086     HCab    G    A      0.5      1        2 
   4     chr4_612086     HPrz    G    A        0      0        2 
   4     chr4_612086     ZBoe    G    A        0      0        2 
   4     chr4_612086     ZGre    G    A        0      0        2 
   4     chr4_612086     ZHar    G    A        0      0        2 
   4     chr4_612086   Sample    G    A        0      0        2 
   4     chr4_625854     AAsi    G    C        0      0        2 
   4     chr4_625854     AKia    G    C        0      0        2 
   4     chr4_625854     AOna    G    C        0      0        2 
   4     chr4_625854     ASom    G    C        0      0        2 
   4     chr4_625854     HCab    G    C        0      0        2 
   4     chr4_625854     HPrz    G    C        1      2        2 
   4     chr4_625854     ZBoe    G    C        0      0        2 
   4     chr4_625854     ZGre    G    C        0      0        2 
   4     chr4_625854     ZHar    G    C        0      0        2 
   4     chr4_625854   Sample    G    C        0      0        2 
   4     chr4_630107     AAsi    T    C        0      0        2 
   4     chr4_630107     AKia    T    C        0      0        2 
   4     chr4_630107     AOna    T    C        0      0        2 
   4     chr4_630107     ASom    T    C        0      0        2 
   4     chr4_630107     HCab    T    C        1      2        2 
   4     chr4_630107     HPrz    T    C        1      2        2 
   4     chr4_630107     ZBoe    T    C        0      0        2 
   4     chr4_630107     ZGre    T    C        0      0        2 
   4     chr4_630107     ZHar    T    C        0      0        2 
   4     chr4_630107   Sample    T    C        0      0        2 
   4     chr4_631386     AAsi    A    G        0      0        2 
   4     chr4_631386     AKia    A    G        0      0        2 
   4     chr4_631386     AOna    A    G        0      0        2 
   4     chr4_631386     ASom    A    G        0      0        2 
   4     chr4_631386     HCab    A    G        0      0        2 
   4     chr4_631386     HPrz    A    G        1      2        2 
   4     chr4_631386     ZBoe    A    G        0      0        2 
   4     chr4_631386     ZGre    A    G        0      0        2 
   4     chr4_631386     ZHar    A    G        0      0        2 
   4     chr4_631386   Sample    A    G        0      0        2 
   4     chr4_631648     AAsi    T    C        0      0        2 
   4     chr4_631648     AKia    T    C        0      0        2 
   4     chr4_631648     AOna    T    C        0      0        2 
   4     chr4_631648     ASom    T    C        0      0        2 
   4     chr4_631648     HCab    T    C        0      0        2 
   4     chr4_631648     HPrz    T    C        0      0        2 
   4     chr4_631648     ZBoe    T    C        0      0        2 
   4     chr4_631648     ZGre    T    C        1      2        2 
   4     chr4_631648     ZHar    T    C        0      0        2 
   4     chr4_631648   Sample    T    C        0      0        2 
   4     chr4_633644     AAsi    G    A        0      0        2 
   4     chr4_633644     AKia    G    A        0      0        2 
   4     chr4_633644     AOna    G    A        0      0        2 
   4     chr4_633644     ASom    G    A        0      0        2 
   4     chr4_633644     HCab    G    A        0      0        2 
   4     chr4_633644     HPrz    G    A        0      0        2 
   4     chr4_633644     ZBoe    G    A        1      2        2 
   4     chr4_633644     ZGre    G    A        0      0        2 
   4     chr4_633644     ZHar    G    A        0      0        2 
   4     chr4_633644   Sample    G    A        0      0        2 
   4     chr4_633804     AAsi    T    C        0      0        2 
   4     chr4_633804     AKia    T    C        0      0        2 
   4     chr4_633804     AOna    T    C        0      0        2 
   4     chr4_633804     ASom    T    C        0      0        2 
   4     chr4_633804     HCab    T    C      0.5      1        2 
   4     chr4_633804     HPrz    T    C        0      0        2 
   4     chr4_633804     ZBoe    T    C        0      0        2 
   4     chr4_633804     ZGre    T    C        0      0        2 
   4     chr4_633804     ZHar    T    C        0      0        2 
   4     chr4_633804   Sample    T    C        0      0        2 
   4     chr4_652590     AAsi    A    G        0      0        2 
   4     chr4_652590     AKia    A    G        0      0        2 
   4     chr4_652590     AOna    A    G        0      0        2 
   4     chr4_652590     ASom    A    G        0      0        2 
   4     chr4_652590     HCab    A    G        1      2        2 
   4     chr4_652590     HPrz    A    G        1      2        2 
   4     chr4_652590     ZBoe    A    G        0      0        2 
   4     chr4_652590     ZGre    A    G        1      2        2 
   4     chr4_652590     ZHar    A    G        0      0        2 
   4     chr4_652590   Sample    A    G        0      0        2 
   4     chr4_660567     AAsi    G    T        0      0        2 
   4     chr4_660567     AKia    G    T        0      0        2 
   4     chr4_660567     AOna    G    T        0      0        2 
   4     chr4_660567     ASom    G    T        0      0        2 
   4     chr4_660567     HCab    G    T        0      0        2 
   4     chr4_660567     HPrz    G    T        0      0        2 
   4     chr4_660567     ZBoe    G    T        0      0        2 
   4     chr4_660567     ZGre    G    T        0      0        2 
   4     chr4_660567     ZHar    G    T        1      2        2 
   4     chr4_660567   Sample    G    T        0      0        2 
   4     chr4_682930     AAsi    A    G        0      0        2 
   4     chr4_682930     AKia    A    G        0      0        2 
   4     chr4_682930     AOna    A    G        0      0        2 
   4     chr4_682930     ASom    A    G        0      0        2 
   4     chr4_682930     HCab    A    G        0      0        2 
   4     chr4_682930     HPrz    A    G        0      0        2 
   4     chr4_682930     ZBoe    A    G        0      0        2 
   4     chr4_682930     ZGre    A    G        0      0        2 
   4     chr4_682930     ZHar    A    G        1      2        2 
   4     chr4_682930   Sample    A    G        0      0        2 
   4     chr4_683404     AAsi    C    T        0      0        2 
   4     chr4_683404     AKia    C    T        0      0        2 
   4     chr4_683404     AOna    C    T        0      0        2 
   4     chr4_683404     ASom    C    T        0      0        2 
   4     chr4_683404     HCab    C    T        0      0        2 
   4     chr4_683404     HPrz    C    T        0      0        2 
   4     chr4_683404     ZBoe    C    T        0      0        2 
   4     chr4_683404     ZGre    C    T        0      0        2 
   4     chr4_683404     ZHar    C    T        1      2        2 
   4     chr4_683404   Sample    C    T        0      0        2 
   4     chr4_685349     AAsi    C    G        0      0        2 
   4     chr4_685349     AKia    C    G        0      0        2 
   4     chr4_685349     AOna    C    G      0.5      1        2 
   4     chr4_685349     ASom    C    G        0      0        2 
   4     chr4_685349     HCab    C    G        0      0        2 
   4     chr4_685349     HPrz    C    G        0      0        2 
   4     chr4_685349     ZBoe    C    G        0      0        2 
   4     chr4_685349     ZGre    C    G        0      0        2 
   4     chr4_685349     ZHar    C    G        0      0        2 
   4     chr4_685349   Sample    C    G        0      0        2 
   4     chr4_685973     AAsi    A    G        0      0        2 
   4     chr4_685973     AKia    A    G        0      0        2 
   4     chr4_685973     AOna    A    G        0      0        2 
   4     chr4_685973     ASom    A    G      0.5      1        2 
   4     chr4_685973     HCab    A    G        0      0        2 
   4     chr4_685973     HPrz    A    G        0      0        2 
   4     chr4_685973     ZBoe    A    G        0      0        2 
   4     chr4_685973     ZGre    A    G        0      0        2 
   4     chr4_685973     ZHar    A    G        0      0        2 
   4     chr4_685973   Sample    A    G        0      0        2 
   4     chr4_686049     AAsi    T    C        0      0        2 
   4     chr4_686049     AKia    T    C        0      0        2 
   4     chr4_686049     AOna    T    C        0      0        2 
   4     chr4_686049     ASom    T    C      0.5      1        2 
   4     chr4_686049     HCab    T    C        0      0        2 
   4     chr4_686049     HPrz    T    C        0      0        2 
   4     chr4_686049     ZBoe    T    C        0      0        2 
   4     chr4_686049     ZGre    T    C        0      0        2 
   4     chr4_686049     ZHar    T    C        0      0        2 
   4     chr4_686049   Sample    T    C        0      0        2 
   4     chr4_694936     AAsi    A    T        0      0        2 
   4     chr4_694936     AKia    A    T        0      0        2 
   4     chr4_694936     AOna    A    T        0      0        2 
   4     chr4_694936     ASom    A    T        0      0        2 
   4     chr4_694936     HCab    A    T        1      2        2 
   4     chr4_694936     HPrz    A    T        1      2        2 
   4     chr4_694936     ZBoe    A    T        0      0        2 
   4     chr4_694936     ZGre    A    T        0      0        2 
   4     chr4_694936     ZHar    A    T        0      0        2 
   4     chr4_694936   Sample    A    T        0      0        2 
   4     chr4_705126     AAsi    C    T        0      0        2 
   4     chr4_705126     AKia    C    T        0      0        2 
   4     chr4_705126     AOna    C    T        0      0        2 
   4     chr4_705126     ASom    C    T        0      0        2 
   4     chr4_705126     HCab    C    T      0.5      1        2 
   4     chr4_705126     HPrz    C    T        1      2        2 
   4     chr4_705126     ZBoe    C    T        0      0        2 
   4     chr4_705126     ZGre    C    T        0      0        2 
   4     chr4_705126     ZHar    C    T        0      0        2 
   4     chr4_705126   Sample    C    T        0      0        2 
   4     chr4_713427     AAsi    G    A        0      0        2 
   4     chr4_713427     AKia    G    A        0      0        2 
   4     chr4_713427     AOna    G    A        0      0        2 
   4     chr4_713427     ASom    G    A      0.5      1        2 
   4     chr4_713427     HCab    G    A        0      0        2 
   4     chr4_713427     HPrz    G    A        0      0        2 
   4     chr4_713427     ZBoe    G    A        0      0        2 
   4     chr4_713427     ZGre    G    A        0      0        2 
   4     chr4_713427     ZHar    G    A        0      0        2 
   4     chr4_713427   Sample    G    A        0      0        2 
   4     chr4_714323     AAsi    T    A        0      0        2 
   4     chr4_714323     AKia    T    A        0      0        2 
   4     chr4_714323     AOna    T    A        0      0        2 
   4     chr4_714323     ASom    T    A        0      0        2 
   4     chr4_714323     HCab    T    A        0      0        2 
   4     chr4_714323     HPrz    T    A        1      2        2 
   4     chr4_714323     ZBoe    T    A        0      0        2 
   4     chr4_714323     ZGre    T    A        0      0        2 
   4     chr4_714323     ZHar    T    A        0      0        2 
   4     chr4_714323   Sample    T    A        0      0        2 
   4     chr4_714368     AAsi    T    C        0      0        2 
   4     chr4_714368     AKia    T    C        0      0        2 
   4     chr4_714368     AOna    T    C        0      0        2 
   4     chr4_714368     ASom    T    C        0      0        2 
   4     chr4_714368     HCab    T    C      0.5      1        2 
   4     chr4_714368     HPrz    T    C        1      2        2 
   4     chr4_714368     ZBoe    T    C        0      0        2 
   4     chr4_714368     ZGre    T    C        0      0        2 
   4     chr4_714368     ZHar    T    C        0      0        2 
   4     chr4_714368   Sample    T    C        0      0        2 
   4     chr4_714726     AAsi    C    A        0      0        2 
   4     chr4_714726     AKia    C    A        0      0        2 
   4     chr4_714726     AOna    C    A        0      0        2 
   4     chr4_714726     ASom    C    A        0      0        2 
   4     chr4_714726     HCab    C    A      0.5      1        2 
   4     chr4_714726     HPrz    C    A        0      0        2 
   4     chr4_714726     ZBoe    C    A        0      0        2 
   4     chr4_714726     ZGre    C    A        0      0        2 
   4     chr4_714726     ZHar    C    A        0      0        2 
   4     chr4_714726   Sample    C    A        0      0        2 
   4     chr4_722999     AAsi    G    A        0      0        2 
   4     chr4_722999     AKia    G    A        0      0        2 
   4     chr4_722999     AOna    G    A        0      0        2 
   4     chr4_722999     ASom    G    A        0      0        2 
   4     chr4_722999     HCab    G    A        0      0        2 
   4     chr4_722999     HPrz    G    A        0      0        2 
   4     chr4_722999     ZBoe    G    A        0      0        2 
   4     chr4_722999     ZGre    G    A        0      0        2 
   4     chr4_722999     ZHar    G    A        1      2        2 
   4     chr4_722999   Sample    G    A        0      0        2 
   4     chr4_727659     AAsi    T    A        0      0        2 
   4     chr4_727659     AKia    T    A        0      0        2 
   4     chr4_727659     AOna    T    A        0      0        2 
   4     chr4_727659     ASom    T    A      0.5      1        2 
   4     chr4_727659     HCab    T    A        0      0        2 
   4     chr4_727659     HPrz    T    A        0      0        2 
   4     chr4_727659     ZBoe    T    A        0      0        2 
   4     chr4_727659     ZGre    T    A        0      0        2 
   4     chr4_727659     ZHar    T    A        0      0        2 
   4     chr4_727659   Sample    T    A        0      0        2 
   4     chr4_728492     AAsi    T    C        0      0        2 
   4     chr4_728492     AKia    T    C        0      0        2 
   4     chr4_728492     AOna    T    C        0      0        2 
   4     chr4_728492     ASom    T    C        0      0        2 
   4     chr4_728492     HCab    T    C      0.5      1        2 
   4     chr4_728492     HPrz    T    C        0      0        2 
   4     chr4_728492     ZBoe    T    C        0      0        2 
   4     chr4_728492     ZGre    T    C        0      0        2 
   4     chr4_728492     ZHar    T    C        0      0        2 
   4     chr4_728492   Sample    T    C        0      0        2 
   4     chr4_735287     AAsi    A    G        0      0        2 
   4     chr4_735287     AKia    A    G        0      0        2 
   4     chr4_735287     AOna    A    G        0      0        2 
   4     chr4_735287     ASom    A    G        0      0        2 
   4     chr4_735287     HCab    A    G        1      2        2 
   4     chr4_735287     HPrz    A    G        1      2        2 
   4     chr4_735287     ZBoe    A    G        0      0        2 
   4     chr4_735287     ZGre    A    G        0      0        2 
   4     chr4_735287     ZHar    A    G        0      0        2 
   4     chr4_735287   Sample    A    G        0      0        2 
   4     chr4_745791     AAsi    C    T        0      0        2 
   4     chr4_745791     AKia    C    T        0      0        2 
   4     chr4_745791     AOna    C    T        0      0        2 
   4     chr4_745791     ASom    C    T        0      0        2 
   4     chr4_745791     HCab    C    T        1      2        2 
   4     chr4_745791     HPrz    C    T        1      2        2 
   4     chr4_745791     ZBoe    C    T        0      0        2 
   4     chr4_745791     ZGre    C    T        1      2        2 
   4     chr4_745791     ZHar    C    T        0      0        2 
   4     chr4_745791   Sample    C    T        0      0        2 
   4     chr4_756269     AAsi    A    G        0      0        2 
   4     chr4_756269     AKia    A    G        0      0        2 
   4     chr4_756269     AOna    A    G        0      0        2 
   4     chr4_756269     ASom    A    G        0      0        2 
   4     chr4_756269     HCab    A    G        1      2        2 
   4     chr4_756269     HPrz    A    G        1      2        2 
   4     chr4_756269     ZBoe    A    G        0      0        2 
   4     chr4_756269     ZGre    A    G        0      0        2 
   4     chr4_756269     ZHar    A    G        0      0        2 
   4     chr4_756269   Sample    A    G        0      0        2 
   4     chr4_766809     AAsi    C    A        0      0        2 
   4     chr4_766809     AKia    C    A        0      0        2 
   4     chr4_766809     AOna    C    A        0      0        2 
   4     chr4_766809     ASom    C    A        0      0        2 
   4     chr4_766809     HCab    C    A        0      0        2 
   4     chr4_766809     HPrz    C    A        0      0        2 
   4     chr4_766809     ZBoe    C    A      0.5      1        2 
   4     chr4_766809     ZGre    C    A        0      0        2 
   4     chr4_766809     ZHar    C    A        0      0        2 
   4     chr4_766809   Sample    C    A        0      0        2 
   4     chr4_768797     AAsi    G    A        0      0        2 
   4     chr4_768797     AKia    G    A        0      0        2 
   4     chr4_768797     AOna    G    A        0      0        2 
   4     chr4_768797     ASom    G    A        0      0        2 
   4     chr4_768797     HCab    G    A        1      2        2 
   4     chr4_768797     HPrz    G    A        1      2        2 
   4     chr4_768797     ZBoe    G    A        0      0        2 
   4     chr4_768797     ZGre    G    A        0      0        2 
   4     chr4_768797     ZHar    G    A        0      0        2 
   4     chr4_768797   Sample    G    A        0      0        2 
   4     chr4_772120     AAsi    A    T        0      0        2 
   4     chr4_772120     AKia    A    T        0      0        2 
   4     chr4_772120     AOna    A    T      0.5      1        2 
   4     chr4_772120     ASom    A    T        0      0        2 
   4     chr4_772120     HCab    A    T        0      0        2 
   4     chr4_772120     HPrz    A    T        0      0        2 
   4     chr4_772120     ZBoe    A    T        0      0        2 
   4     chr4_772120     ZGre    A    T        0      0        2 
   4     chr4_772120     ZHar    A    T        0      0        2 
   4     chr4_772120   Sample    A    T        0      0        2 
   4     chr4_774231     AAsi    C    A        0      0        2 
   4     chr4_774231     AKia    C    A        0      0        2 
   4     chr4_774231     AOna    C    A        0      0        2 
   4     chr4_774231     ASom    C    A        0      0        2 
   4     chr4_774231     HCab    C    A        1      2        2 
   4     chr4_774231     HPrz    C    A        1      2        2 
   4     chr4_774231     ZBoe    C    A        0      0        2 
   4     chr4_774231     ZGre    C    A        0      0        2 
   4     chr4_774231     ZHar    C    A        0      0        2 
   4     chr4_774231   Sample    C    A        0      0        2 
   4     chr4_775919     AAsi    A    G        0      0        2 
   4     chr4_775919     AKia    A    G        0      0        2 
   4     chr4_775919     AOna    A    G        0      0        2 
   4     chr4_775919     ASom    A    G        0      0        2 
   4     chr4_775919     HCab    A    G        0      0        2 
   4     chr4_775919     HPrz    A    G        0      0        2 
   4     chr4_775919     ZBoe    A    G      0.5      1        2 
   4     chr4_775919     ZGre    A    G        0      0        2 
   4     chr4_775919     ZHar    A    G        0      0        2 
   4     chr4_775919   Sample    A    G        0      0        2 
   4     chr4_779940     AAsi    T    C        0      0        2 
   4     chr4_779940     AKia    T    C        0      0        2 
   4     chr4_779940     AOna    T    C        0      0        2 
   4     chr4_779940     ASom    T    C        0      0        2 
   4     chr4_779940     HCab    T    C        1      2        2 
   4     chr4_779940     HPrz    T    C        1      2        2 
   4     chr4_779940     ZBoe    T    C        0      0        2 
   4     chr4_779940     ZGre    T    C        0      0        2 
   4     chr4_779940     ZHar    T    C        0      0        2 
   4     chr4_779940   Sample    T    C        0      0        2 
   4     chr4_784113     AAsi    T    C        0      0        2 
   4     chr4_784113     AKia    T    C        0      0        2 
   4     chr4_784113     AOna    T    C      0.5      1        2 
   4     chr4_784113     ASom    T    C        0      0        2 
   4     chr4_784113     HCab    T    C        0      0        2 
   4     chr4_784113     HPrz    T    C        0      0        2 
   4     chr4_784113     ZBoe    T    C        0      0        2 
   4     chr4_784113     ZGre    T    C        0      0        2 
   4     chr4_784113     ZHar    T    C        0      0        2 
   4     chr4_784113   Sample    T    C        0      0        2 
   4     chr4_793244     AAsi    A    C        0      0        2 
   4     chr4_793244     AKia    A    C        0      0        2 
   4     chr4_793244     AOna    A    C        1      2        2 
   4     chr4_793244     ASom    A    C        0      0        2 
   4     chr4_793244     HCab    A    C        0      0        2 
   4     chr4_793244     HPrz    A    C        0      0        2 
   4     chr4_793244     ZBoe    A    C        0      0        2 
   4     chr4_793244     ZGre    A    C        0      0        2 
   4     chr4_793244     ZHar    A    C        0      0        2 
   4     chr4_793244   Sample    A    C        0      0        2 
   4     chr4_794714     AAsi    G    T        0      0        2 
   4     chr4_794714     AKia    G    T        0      0        2 
   4     chr4_794714     AOna    G    T        0      0        2 
   4     chr4_794714     ASom    G    T        0      0        2 
   4     chr4_794714     HCab    G    T        0      0        2 
   4     chr4_794714     HPrz    G    T        0      0        2 
   4     chr4_794714     ZBoe    G    T        0      0        2 
   4     chr4_794714     ZGre    G    T        0      0        2 
   4     chr4_794714     ZHar    G    T      0.5      1        2 
   4     chr4_794714   Sample    G    T        0      0        2 
   4     chr4_797272     AAsi    A    G        0      0        2 
   4     chr4_797272     AKia    A    G        0      0        2 
   4     chr4_797272     AOna    A    G        0      0        2 
   4     chr4_797272     ASom    A    G        0      0        2 
   4     chr4_797272     HCab    A    G        0      0        2 
   4     chr4_797272     HPrz    A    G        0      0        2 
   4     chr4_797272     ZBoe    A    G        0      0        2 
   4     chr4_797272     ZGre    A    G        0      0        2 
   4     chr4_797272     ZHar    A    G      0.5      1        2 
   4     chr4_797272   Sample    A    G        0      0        2 
   4     chr4_798219     AAsi    T    C        0      0        2 
   4     chr4_798219     AKia    T    C        0      0        2 
   4     chr4_798219     AOna    T    C        0      0        2 
   4     chr4_798219     ASom    T    C        0      0        2 
   4     chr4_798219     HCab    T    C        0      0        2 
   4     chr4_798219     HPrz    T    C        0      0        2 
   4     chr4_798219     ZBoe    T    C        0      0        2 
   4     chr4_798219     ZGre    T    C        0      0        2 
   4     chr4_798219     ZHar    T    C      0.5      1        2 
   4     chr4_798219   Sample    T    C        0      0        2 
   4     chr4_798355     AAsi    A    G        0      0        2 
   4     chr4_798355     AKia    A    G        0      0        2 
   4     chr4_798355     AOna    A    G        0      0        2 
   4     chr4_798355     ASom    A    G        0      0        2 
   4     chr4_798355     HCab    A    G        0      0        2 
   4     chr4_798355     HPrz    A    G        0      0        2 
   4     chr4_798355     ZBoe    A    G        0      0        2 
   4     chr4_798355     ZGre    A    G        0      0        2 
   4     chr4_798355     ZHar    A    G        1      2        2 
   4     chr4_798355   Sample    A    G        0      0        2 
   4     chr4_800237     AAsi    G    A        0      0        2 
   4     chr4_800237     AKia    G    A        0      0        2 
   4     chr4_800237     AOna    G    A        0      0        2 
   4     chr4_800237     ASom    G    A        0      0        2 
   4     chr4_800237     HCab    G    A        1      2        2 
   4     chr4_800237     HPrz    G    A        1      2        2 
   4     chr4_800237     ZBoe    G    A        0      0        2 
   4     chr4_800237     ZGre    G    A        0      0        2 
   4     chr4_800237     ZHar    G    A        0      0        2 
   4     chr4_800237   Sample    G    A        0      0        2 
   4     chr4_808966     AAsi    T    C        0      0        2 
   4     chr4_808966     AKia    T    C        0      0        2 
   4     chr4_808966     AOna    T    C        0      0        2 
   4     chr4_808966     ASom    T    C        0      0        2 
   4     chr4_808966     HCab    T    C        1      2        2 
   4     chr4_808966     HPrz    T    C        1      2        2 
   4     chr4_808966     ZBoe    T    C        0      0        2 
   4     chr4_808966     ZGre    T    C        0      0        2 
   4     chr4_808966     ZHar    T    C        0      0        2 
   4     chr4_808966   Sample    T    C        0      0        2 
   4     chr4_814851     AAsi    C    T        0      0        2 
   4     chr4_814851     AKia    C    T        0      0        2 
   4     chr4_814851     AOna    C    T      0.5      1        2 
   4     chr4_814851     ASom    C    T        0      0        2 
   4     chr4_814851     HCab    C    T        0      0        2 
   4     chr4_814851     HPrz    C    T        0      0        2 
   4     chr4_814851     ZBoe    C    T        1      2        2 
   4     chr4_814851     ZGre    C    T        0      0        2 
   4     chr4_814851     ZHar    C    T        0      0        2 
   4     chr4_814851   Sample    C    T        0      0        2 
   4     chr4_816762     AAsi    C    G        0      0        2 
   4     chr4_816762     AKia    C    G        0      0        2 
   4     chr4_816762     AOna    C    G      0.5      1        2 
   4     chr4_816762     ASom    C    G        0      0        2 
   4     chr4_816762     HCab    C    G        0      0        2 
   4     chr4_816762     HPrz    C    G        0      0        2 
   4     chr4_816762     ZBoe    C    G        0      0        2 
   4     chr4_816762     ZGre    C    G        0      0        2 
   4     chr4_816762     ZHar    C    G        0      0        2 
   4     chr4_816762   Sample    C    G        0      0        2 
   4     chr4_821825     AAsi    C    T        0      0        2 
   4     chr4_821825     AKia    C    T        0      0        2 
   4     chr4_821825     AOna    C    T        0      0        2 
   4     chr4_821825     ASom    C    T        0      0        2 
   4     chr4_821825     HCab    C    T        1      2        2 
   4     chr4_821825     HPrz    C    T        1      2        2 
   4     chr4_821825     ZBoe    C    T        0      0        2 
   4     chr4_821825     ZGre    C    T        0      0        2 
   4     chr4_821825     ZHar    C    T        0      0        2 
   4     chr4_821825   Sample    C    T        0      0        2 
   4     chr4_823920     AAsi    G    A        0      0        2 
   4     chr4_823920     AKia    G    A        0      0        2 
   4     chr4_823920     AOna    G    A        0      0        2 
   4     chr4_823920     ASom    G    A        0      0        2 
   4     chr4_823920     HCab    G    A        1      2        2 
   4     chr4_823920     HPrz    G    A        1      2        2 
   4     chr4_823920     ZBoe    G    A        0      0        2 
   4     chr4_823920     ZGre    G    A        0      0        2 
   4     chr4_823920     ZHar    G    A        0      0        2 
   4     chr4_823920   Sample    G    A        0      0        2 
   4     chr4_829129     AAsi    C    T        0      0        2 
   4     chr4_829129     AKia    C    T        0      0        2 
   4     chr4_829129     AOna    C    T        0      0        2 
   4     chr4_829129     ASom    C    T      0.5      1        2 
   4     chr4_829129     HCab    C    T        0      0        2 
   4     chr4_829129     HPrz    C    T        0      0        2 
   4     chr4_829129     ZBoe    C    T        0      0        2 
   4     chr4_829129     ZGre    C    T        0      0        2 
   4     chr4_829129     ZHar    C    T        0      0        2 
   4     chr4_829129   Sample    C    T        0      0        2 
   4     chr4_832218     AAsi    T    C        0      0        2 
   4     chr4_832218     AKia    T    C        0      0        2 
   4     chr4_832218     AOna    T    C        0      0        2 
   4     chr4_832218     ASom    T    C        0      0        2 
   4     chr4_832218     HCab    T    C        1      2        2 
   4     chr4_832218     HPrz    T    C        1      2        2 
   4     chr4_832218     ZBoe    T    C        0      0        2 
   4     chr4_832218     ZGre    T    C        0      0        2 
   4     chr4_832218     ZHar    T    C        0      0        2 
   4     chr4_832218   Sample    T    C        0      0        2 
   4     chr4_832323     AAsi    A    C        1      2        2 
   4     chr4_832323     AKia    A    C        0      0        2 
   4     chr4_832323     AOna    A    C        0      0        2 
   4     chr4_832323     ASom    A    C        1      2        2 
   4     chr4_832323     HCab    A    C        0      0        2 
   4     chr4_832323     HPrz    A    C        0      0        2 
   4     chr4_832323     ZBoe    A    C        0      0        2 
   4     chr4_832323     ZGre    A    C        0      0        2 
   4     chr4_832323     ZHar    A    C        0      0        2 
   4     chr4_832323   Sample    A    C        1      2        2 
   4     chr4_841940     AAsi    T    C        0      0        2 
   4     chr4_841940     AKia    T    C        1      2        2 
   4     chr4_841940     AOna    T    C      0.5      1        2 
   4     chr4_841940     ASom    T    C        0      0        2 
   4     chr4_841940     HCab    T    C        0      0        2 
   4     chr4_841940     HPrz    T    C        0      0        2 
   4     chr4_841940     ZBoe    T    C        0      0        2 
   4     chr4_841940     ZGre    T    C        0      0        2 
   4     chr4_841940     ZHar    T    C        0      0        2 
   4     chr4_841940   Sample    T    C        0      0        2 
   4     chr4_842927     AAsi    A    G        0      0        2 
   4     chr4_842927     AKia    A    G        0      0        2 
   4     chr4_842927     AOna    A    G        0      0        2 
   4     chr4_842927     ASom    A    G        0      0        2 
   4     chr4_842927     HCab    A    G        0      0        2 
   4     chr4_842927     HPrz    A    G        0      0        2 
   4     chr4_842927     ZBoe    A    G        1      2        2 
   4     chr4_842927     ZGre    A    G        0      0        2 
   4     chr4_842927     ZHar    A    G        0      0        2 
   4     chr4_842927   Sample    A    G        0      0        2 
   4     chr4_849780     AAsi    T    C      0.5      1        2 
   4     chr4_849780     AKia    T    C        0      0        2 
   4     chr4_849780     AOna    T    C        0      0        2 
   4     chr4_849780     ASom    T    C        0      0        2 
   4     chr4_849780     HCab    T    C        0      0        2 
   4     chr4_849780     HPrz    T    C        0      0        2 
   4     chr4_849780     ZBoe    T    C        0      0        2 
   4     chr4_849780     ZGre    T    C        0      0        2 
   4     chr4_849780     ZHar    T    C        0      0        2 
   4     chr4_849780   Sample    T    C        0      0        2 
   4     chr4_852101     AAsi    T    A        0      0        2 
   4     chr4_852101     AKia    T    A        0      0        2 
   4     chr4_852101     AOna    T    A        0      0        2 
   4     chr4_852101     ASom    T    A        0      0        2 
   4     chr4_852101     HCab    T    A        0      0        2 
   4     chr4_852101     HPrz    T    A        0      0        2 
   4     chr4_852101     ZBoe    T    A        1      2        2 
   4     chr4_852101     ZGre    T    A        0      0        2 
   4     chr4_852101     ZHar    T    A        0      0        2 
   4     chr4_852101   Sample    T    A        0      0        2 
   4     chr4_863463     AAsi    C    T        0      0        2 
   4     chr4_863463     AKia    C    T        0      0        2 
   4     chr4_863463     AOna    C    T        0      0        2 
   4     chr4_863463     ASom    C    T        0      0        2 
   4     chr4_863463     HCab    C    T        0      0        2 
   4     chr4_863463     HPrz    C    T        0      0        2 
   4     chr4_863463     ZBoe    C    T        0      0        2 
   4     chr4_863463     ZGre    C    T        1      2        2 
   4     chr4_863463     ZHar    C    T        0      0        2 
   4     chr4_863463   Sample    C    T        0      0        2 
   4     chr4_876688     AAsi    C    T        0      0        2 
   4     chr4_876688     AKia    C    T      0.5      1        2 
   4     chr4_876688     AOna    C    T        0      0        2 
   4     chr4_876688     ASom    C    T        0      0        2 
   4     chr4_876688     HCab    C    T        0      0        2 
   4     chr4_876688     HPrz    C    T        0      0        2 
   4     chr4_876688     ZBoe    C    T        0      0        2 
   4     chr4_876688     ZGre    C    T        0      0        2 
   4     chr4_876688     ZHar    C    T        0      0        2 
   4     chr4_876688   Sample    C    T        0      0        2 
   4     chr4_880208     AAsi    A    T        1      2        2 
   4     chr4_880208     AKia    A    T        0      0        2 
   4     chr4_880208     AOna    A    T        0      0        2 
   4     chr4_880208     ASom    A    T        1      2        2 
   4     chr4_880208     HCab    A    T        0      0        2 
   4     chr4_880208     HPrz    A    T        0      0        2 
   4     chr4_880208     ZBoe    A    T        0      0        2 
   4     chr4_880208     ZGre    A    T        0      0        2 
   4     chr4_880208     ZHar    A    T        0      0        2 
   4     chr4_880208   Sample    A    T        1      2        2 
   4     chr4_902009     AAsi    T    C        0      0        2 
   4     chr4_902009     AKia    T    C        0      0        2 
   4     chr4_902009     AOna    T    C        0      0        2 
   4     chr4_902009     ASom    T    C        0      0        2 
   4     chr4_902009     HCab    T    C        1      2        2 
   4     chr4_902009     HPrz    T    C        1      2        2 
   4     chr4_902009     ZBoe    T    C        0      0        2 
   4     chr4_902009     ZGre    T    C        0      0        2 
   4     chr4_902009     ZHar    T    C        0      0        2 
   4     chr4_902009   Sample    T    C        0      0        2 
   4     chr4_914483     AAsi    A    G      0.5      1        2 
   4     chr4_914483     AKia    A    G        0      0        2 
   4     chr4_914483     AOna    A    G        0      0        2 
   4     chr4_914483     ASom    A    G      0.5      1        2 
   4     chr4_914483     HCab    A    G        0      0        2 
   4     chr4_914483     HPrz    A    G        0      0        2 
   4     chr4_914483     ZBoe    A    G        0      0        2 
   4     chr4_914483     ZGre    A    G        0      0        2 
   4     chr4_914483     ZHar    A    G        0      0        2 
   4     chr4_914483   Sample    A    G        0      0        2 
   4     chr4_915910     AAsi    G    A        0      0        2 
   4     chr4_915910     AKia    G    A        0      0        2 
   4     chr4_915910     AOna    G    A        0      0        2 
   4     chr4_915910     ASom    G    A        0      0        2 
   4     chr4_915910     HCab    G    A        0      0        2 
   4     chr4_915910     HPrz    G    A        0      0        2 
   4     chr4_915910     ZBoe    G    A        1      2        2 
   4     chr4_915910     ZGre    G    A        0      0        2 
   4     chr4_915910     ZHar    G    A        0      0        2 
   4     chr4_915910   Sample    G    A        0      0        2 
   4     chr4_917859     AAsi    G    A        0      0        2 
   4     chr4_917859     AKia    G    A        0      0        2 
   4     chr4_917859     AOna    G    A        0      0        2 
   4     chr4_917859     ASom    G    A        0      0        2 
   4     chr4_917859     HCab    G    A        0      0        2 
   4     chr4_917859     HPrz    G    A        0      0        2 
   4     chr4_917859     ZBoe    G    A        0      0        2 
   4     chr4_917859     ZGre    G    A        0      0        2 
   4     chr4_917859     ZHar    G    A        1      2        2 
   4     chr4_917859   Sample    G    A        0      0        2 
   4     chr4_918978     AAsi    T    C        0      0        2 
   4     chr4_918978     AKia    T    C        0      0        2 
   4     chr4_918978     AOna    T    C        0      0        2 
   4     chr4_918978     ASom    T    C        0      0        2 
   4     chr4_918978     HCab    T    C        0      0        2 
   4     chr4_918978     HPrz    T    C        0      0        2 
   4     chr4_918978     ZBoe    T    C        0      0        2 
   4     chr4_918978     ZGre    T    C        0      0        2 
   4     chr4_918978     ZHar    T    C      0.5      1        2 
   4     chr4_918978   Sample    T    C        0      0        2 
   4     chr4_919132     AAsi    G    T        0      0        2 
   4     chr4_919132     AKia    G    T        0      0        2 
   4     chr4_919132     AOna    G    T        0      0        2 
   4     chr4_919132     ASom    G    T        0      0        2 
   4     chr4_919132     HCab    G    T        1      2        2 
   4     chr4_919132     HPrz    G    T        1      2        2 
   4     chr4_919132     ZBoe    G    T        0      0        2 
   4     chr4_919132     ZGre    G    T        0      0        2 
   4     chr4_919132     ZHar    G    T        0      0        2 
   4     chr4_919132   Sample    G    T        0      0        2 
   4     chr4_927084     AAsi    C    G        0      0        2 
   4     chr4_927084     AKia    C    G        0      0        2 
   4     chr4_927084     AOna    C    G        0      0        2 
   4     chr4_927084     ASom    C    G        0      0        2 
   4     chr4_927084     HCab    C    G        0      0        2 
   4     chr4_927084     HPrz    C    G        0      0        2 
   4     chr4_927084     ZBoe    C    G        0      0        2 
   4     chr4_927084     ZGre    C    G        0      0        2 
   4     chr4_927084     ZHar    C    G      0.5      1        2 
   4     chr4_927084   Sample    C    G        0      0        2 
   4     chr4_932924     AAsi    T    C        0      0        2 
   4     chr4_932924     AKia    T    C        0      0        2 
   4     chr4_932924     AOna    T    C        0      0        2 
   4     chr4_932924     ASom    T    C        0      0        2 
   4     chr4_932924     HCab    T    C        0      0        2 
   4     chr4_932924     HPrz    T    C        0      0        2 
   4     chr4_932924     ZBoe    T    C        0      0        2 
   4     chr4_932924     ZGre    T    C        1      2        2 
   4     chr4_932924     ZHar    T    C        0      0        2 
   4     chr4_932924   Sample    T    C        0      0        2 
   4     chr4_936312     AAsi    G    A        0      0        2 
   4     chr4_936312     AKia    G    A        0      0        2 
   4     chr4_936312     AOna    G    A        0      0        2 
   4     chr4_936312     ASom    G    A        0      0        2 
   4     chr4_936312     HCab    G    A        0      0        2 
   4     chr4_936312     HPrz    G    A        0      0        2 
   4     chr4_936312     ZBoe    G    A        0      0        2 
   4     chr4_936312     ZGre    G    A        0      0        2 
   4     chr4_936312     ZHar    G    A        1      2        2 
   4     chr4_936312   Sample    G    A        0      0        2 
   4     chr4_939709     AAsi    T    C        0      0        2 
   4     chr4_939709     AKia    T    C        0      0        2 
   4     chr4_939709     AOna    T    C      0.5      1        2 
   4     chr4_939709     ASom    T    C        0      0        2 
   4     chr4_939709     HCab    T    C        0      0        2 
   4     chr4_939709     HPrz    T    C        0      0        2 
   4     chr4_939709     ZBoe    T    C        0      0        2 
   4     chr4_939709     ZGre    T    C        0      0        2 
   4     chr4_939709     ZHar    T    C        0      0        2 
   4     chr4_939709   Sample    T    C        0      0        2 
   4     chr4_940062     AAsi    A    C        0      0        2 
   4     chr4_940062     AKia    A    C        0      0        2 
   4     chr4_940062     AOna    A    C        0      0        2 
   4     chr4_940062     ASom    A    C        0      0        2 
   4     chr4_940062     HCab    A    C        1      2        2 
   4     chr4_940062     HPrz    A    C        1      2        2 
   4     chr4_940062     ZBoe    A    C        0      0        2 
   4     chr4_940062     ZGre    A    C        0      0        2 
   4     chr4_940062     ZHar    A    C        0      0        2 
   4     chr4_940062   Sample    A    C        0      0        2 
   4     chr4_941540     AAsi    C    T        0      0        2 
   4     chr4_941540     AKia    C    T        1      2        2 
   4     chr4_941540     AOna    C    T        0      0        2 
   4     chr4_941540     ASom    C    T        0      0        2 
   4     chr4_941540     HCab    C    T        0      0        2 
   4     chr4_941540     HPrz    C    T        0      0        2 
   4     chr4_941540     ZBoe    C    T        0      0        2 
   4     chr4_941540     ZGre    C    T        0      0        2 
   4     chr4_941540     ZHar    C    T        0      0        2 
   4     chr4_941540   Sample    C    T        0      0        2 
   4     chr4_941996     AAsi    G    A        0      0        2 
   4     chr4_941996     AKia    G    A        0      0        2 
   4     chr4_941996     AOna    G    A        0      0        2 
   4     chr4_941996     ASom    G    A        0      0        2 
   4     chr4_941996     HCab    G    A        1      2        2 
   4     chr4_941996     HPrz    G    A        1      2        2 
   4     chr4_941996     ZBoe    G    A        0      0        2 
   4     chr4_941996     ZGre    G    A        0      0        2 
   4     chr4_941996     ZHar    G    A        0      0        2 
   4     chr4_941996   Sample    G    A        0      0        2 
   4     chr4_947667     AAsi    T    C        0      0        2 
   4     chr4_947667     AKia    T    C        0      0        2 
   4     chr4_947667     AOna    T    C        0      0        2 
   4     chr4_947667     ASom    T    C        0      0        2 
   4     chr4_947667     HCab    T    C        0      0        2 
   4     chr4_947667     HPrz    T    C        0      0        2 
   4     chr4_947667     ZBoe    T    C        0      0        2 
   4     chr4_947667     ZGre    T    C        0      0        2 
   4     chr4_947667     ZHar    T    C      0.5      1        2 
   4     chr4_947667   Sample    T    C        0      0        2 
   4     chr4_950252     AAsi    G    A        0      0        2 
   4     chr4_950252     AKia    G    A      0.5      1        2 
   4     chr4_950252     AOna    G    A        0      0        2 
   4     chr4_950252     ASom    G    A        0      0        2 
   4     chr4_950252     HCab    G    A        0      0        2 
   4     chr4_950252     HPrz    G    A        0      0        2 
   4     chr4_950252     ZBoe    G    A        0      0        2 
   4     chr4_950252     ZGre    G    A        0      0        2 
   4     chr4_950252     ZHar    G    A        0      0        2 
   4     chr4_950252   Sample    G    A        0      0        2 
   4     chr4_950385     AAsi    C    G        0      0        2 
   4     chr4_950385     AKia    C    G        0      0        2 
   4     chr4_950385     AOna    C    G        0      0        2 
   4     chr4_950385     ASom    C    G        0      0        2 
   4     chr4_950385     HCab    C    G        1      2        2 
   4     chr4_950385     HPrz    C    G        1      2        2 
   4     chr4_950385     ZBoe    C    G        0      0        2 
   4     chr4_950385     ZGre    C    G        0      0        2 
   4     chr4_950385     ZHar    C    G        0      0        2 
   4     chr4_950385   Sample    C    G        0      0        2 
   4     chr4_955475     AAsi    A    G        0      0        2 
   4     chr4_955475     AKia    A    G        0      0        2 
   4     chr4_955475     AOna    A    G        0      0        2 
   4     chr4_955475     ASom    A    G        0      0        2 
   4     chr4_955475     HCab    A    G        0      0        2 
   4     chr4_955475     HPrz    A    G        0      0        2 
   4     chr4_955475     ZBoe    A    G        0      0        2 
   4     chr4_955475     ZGre    A    G        0      0        2 
   4     chr4_955475     ZHar    A    G      0.5      1        2 
   4     chr4_955475   Sample    A    G        0      0        2 
   4     chr4_956355     AAsi    C    T        0      0        2 
   4     chr4_956355     AKia    C    T        0      0        2 
   4     chr4_956355     AOna    C    T        0      0        2 
   4     chr4_956355     ASom    C    T      0.5      1        2 
   4     chr4_956355     HCab    C    T        0      0        2 
   4     chr4_956355     HPrz    C    T        0      0        2 
   4     chr4_956355     ZBoe    C    T        0      0        2 
   4     chr4_956355     ZGre    C    T        0      0        2 
   4     chr4_956355     ZHar    C    T        0      0        2 
   4     chr4_956355   Sample    C    T        0      0        2 
   4     chr4_956787     AAsi    G    C        0      0        2 
   4     chr4_956787     AKia    G    C        0      0        2 
   4     chr4_956787     AOna    G    C        0      0        2 
   4     chr4_956787     ASom    G    C        0      0        2 
   4     chr4_956787     HCab    G    C        1      2        2 
   4     chr4_956787     HPrz    G    C        1      2        2 
   4     chr4_956787     ZBoe    G    C        0      0        2 
   4     chr4_956787     ZGre    G    C        0      0        2 
   4     chr4_956787     ZHar    G    C        0      0        2 
   4     chr4_956787   Sample    G    C        0      0        2 
   4     chr4_962133     AAsi    G    A        0      0        2 
   4     chr4_962133     AKia    G    A        0      0        2 
   4     chr4_962133     AOna    G    A        0      0        2 
   4     chr4_962133     ASom    G    A        0      0        2 
   4     chr4_962133     HCab    G    A        0      0        2 
   4     chr4_962133     HPrz    G    A        0      0        2 
   4     chr4_962133     ZBoe    G    A        0      0        2 
   4     chr4_962133     ZGre    G    A        1      2        2 
   4     chr4_962133     ZHar    G    A        0      0        2 
   4     chr4_962133   Sample    G    A        0      0        2 
   4     chr4_970458     AAsi    G    A        0      0        2 
   4     chr4_970458     AKia    G    A        0      0        2 
   4     chr4_970458     AOna    G    A        0      0        2 
   4     chr4_970458     ASom    G    A        0      0        2 
   4     chr4_970458     HCab    G    A        1      2        2 
   4     chr4_970458     HPrz    G    A        1      2        2 
   4     chr4_970458     ZBoe    G    A        0      0        2 
   4     chr4_970458     ZGre    G    A        0      0        2 
   4     chr4_970458     ZHar    G    A        0      0        2 
   4     chr4_970458   Sample    G    A        0      0        2 
   4     chr4_974207     AAsi    A    G        0      0        2 
   4     chr4_974207     AKia    A    G        1      2        2 
   4     chr4_974207     AOna    A    G      0.5      1        2 
   4     chr4_974207     ASom    A    G        0      0        2 
   4     chr4_974207     HCab    A    G        0      0        2 
   4     chr4_974207     HPrz    A    G        0      0        2 
   4     chr4_974207     ZBoe    A    G        0      0        2 
   4     chr4_974207     ZGre    A    G        0      0        2 
   4     chr4_974207     ZHar    A    G        0      0        2 
   4     chr4_974207   Sample    A    G        0      0        2 
   4     chr4_974210     AAsi    C    T        0      0        2 
   4     chr4_974210     AKia    C    T        0      0        2 
   4     chr4_974210     AOna    C    T        0      0        2 
   4     chr4_974210     ASom    C    T        0      0        2 
   4     chr4_974210     HCab    C    T      0.5      1        2 
   4     chr4_974210     HPrz    C    T        0      0        2 
   4     chr4_974210     ZBoe    C    T        0      0        2 
   4     chr4_974210     ZGre    C    T        0      0        2 
   4     chr4_974210     ZHar    C    T        0      0        2 
   4     chr4_974210   Sample    C    T        0      0        2 
   4     chr4_975162     AAsi    C    T        0      0        2 
   4     chr4_975162     AKia    C    T        1      2        2 
   4     chr4_975162     AOna    C    T      0.5      1        2 
   4     chr4_975162     ASom    C    T        0      0        2 
   4     chr4_975162     HCab    C    T        0      0        2 
   4     chr4_975162     HPrz    C    T        0      0        2 
   4     chr4_975162     ZBoe    C    T        0      0        2 
   4     chr4_975162     ZGre    C    T        0      0        2 
   4     chr4_975162     ZHar    C    T        0      0        2 
   4     chr4_975162   Sample    C    T        0      0        2 
   4     chr4_981468     AAsi    T    C        0      0        2 
   4     chr4_981468     AKia    T    C        0      0        2 
   4     chr4_981468     AOna    T    C        0      0        2 
   4     chr4_981468     ASom    T    C        0      0        2 
   4     chr4_981468     HCab    T    C        1      2        2 
   4     chr4_981468     HPrz    T    C        1      2        2 
   4     chr4_981468     ZBoe    T    C        0      0        2 
   4     chr4_981468     ZGre    T    C        0      0        2 
   4     chr4_981468     ZHar    T    C        0      0        2 
   4     chr4_981468   Sample    T    C        0      0        2 
   4     chr4_982846     AAsi    C    A        0      0        2 
   4     chr4_982846     AKia    C    A      0.5      1        2 
   4     chr4_982846     AOna    C    A        0      0        2 
   4     chr4_982846     ASom    C    A        0      0        2 
   4     chr4_982846     HCab    C    A        0      0        2 
   4     chr4_982846     HPrz    C    A        0      0        2 
   4     chr4_982846     ZBoe    C    A        0      0        2 
   4     chr4_982846     ZGre    C    A        0      0        2 
   4     chr4_982846     ZHar    C    A        0      0        2 
   4     chr4_982846   Sample    C    A        0      0        2 
   4     chr4_988388     AAsi    A    G        0      0        2 
   4     chr4_988388     AKia    A    G        0      0        2 
   4     chr4_988388     AOna    A    G        0      0        2 
   4     chr4_988388     ASom    A    G        0      0        2 
   4     chr4_988388     HCab    A    G        1      2        2 
   4     chr4_988388     HPrz    A    G      0.5      1        2 
   4     chr4_988388     ZBoe    A    G        0      0        2 
   4     chr4_988388     ZGre    A    G        0      0        2 
   4     chr4_988388     ZHar    A    G        0      0        2 
   4     chr4_988388   Sample    A    G        0      0        2 
   4    chr4_1001280     AAsi    T    C        0      0        2 
   4    chr4_1001280     AKia    T    C        0      0        2 
   4    chr4_1001280     AOna    T    C      0.5      1        2 
   4    chr4_1001280     ASom    T    C        0      0        2 
   4    chr4_1001280     HCab    T    C        0      0        2 
   4    chr4_1001280     HPrz    T    C        0      0        2 
   4    chr4_1001280     ZBoe    T    C        0      0        2 
   4    chr4_1001280     ZGre    T    C        0      0        2 
   4    chr4_1001280     ZHar    T    C        0      0        2 
   4    chr4_1001280   Sample    T    C        0      0        2 
   4    chr4_1001981     AAsi    T    C        0      0        2 
   4    chr4_1001981     AKia    T    C        0      0        2 
   4    chr4_1001981     AOna    T    C        0      0        2 
   4    chr4_1001981     ASom    T    C        0      0        2 
   4    chr4_1001981     HCab    T    C        1      2        2 
   4    chr4_1001981     HPrz    T    C        1      2        2 
   4    chr4_1001981     ZBoe    T    C        0      0        2 
   4    chr4_1001981     ZGre    T    C        0      0        2 
   4    chr4_1001981     ZHar    T    C        0      0        2 
   4    chr4_1001981   Sample    T    C        0      0        2 
   4    chr4_1002766     AAsi    G    A        0      0        2 
   4    chr4_1002766     AKia    G    A        0      0        2 
   4    chr4_1002766     AOna    G    A        0      0        2 
   4    chr4_1002766     ASom    G    A        0      0        2 
   4    chr4_1002766     HCab    G    A        0      0        2 
   4    chr4_1002766     HPrz    G    A        0      0        2 
   4    chr4_1002766     ZBoe    G    A      0.5      1        2 
   4    chr4_1002766     ZGre    G    A        0      0        2 
   4    chr4_1002766     ZHar    G    A        0      0        2 
   4    chr4_1002766   Sample    G    A        0      0        2 
   4    chr4_1002881     AAsi    T    C        0      0        2 
   4    chr4_1002881     AKia    T    C        0      0        2 
   4    chr4_1002881     AOna    T    C        0      0        2 
   4    chr4_1002881     ASom    T    C        0      0        2 
   4    chr4_1002881     HCab    T    C        1      2        2 
   4    chr4_1002881     HPrz    T    C        1      2        2 
   4    chr4_1002881     ZBoe    T    C        0      0        2 
   4    chr4_1002881     ZGre    T    C        0      0        2 
   4    chr4_1002881     ZHar    T    C        0      0        2 
   4    chr4_1002881   Sample    T    C        0      0        2 
   4    chr4_1006286     AAsi    A    G        0      0        2 
   4    chr4_1006286     AKia    A    G        0      0        2 
   4    chr4_1006286     AOna    A    G        0      0        2 
   4    chr4_1006286     ASom    A    G        0      0        2 
   4    chr4_1006286     HCab    A    G        0      0        2 
   4    chr4_1006286     HPrz    A    G        0      0        2 
   4    chr4_1006286     ZBoe    A    G        0      0        2 
   4    chr4_1006286     ZGre    A    G        1      2        2 
   4    chr4_1006286     ZHar    A    G        0      0        2 
   4    chr4_1006286   Sample    A    G        0      0        2 
   4    chr4_1007666     AAsi    C    T        0      0        2 
   4    chr4_1007666     AKia    C    T        0      0        2 
   4    chr4_1007666     AOna    C    T        0      0        2 
   4    chr4_1007666     ASom    C    T        1      2        2 
   4    chr4_1007666     HCab    C    T        0      0        2 
   4    chr4_1007666     HPrz    C    T        0      0        2 
   4    chr4_1007666     ZBoe    C    T        0      0        2 
   4    chr4_1007666     ZGre    C    T        0      0        2 
   4    chr4_1007666     ZHar    C    T        0      0        2 
   4    chr4_1007666   Sample    C    T        0      0        2 
   4    chr4_1012960     AAsi    C    T        0      0        2 
   4    chr4_1012960     AKia    C    T        0      0        2 
   4    chr4_1012960     AOna    C    T        0      0        2 
   4    chr4_1012960     ASom    C    T        0      0        2 
   4    chr4_1012960     HCab    C    T      0.5      1        2 
   4    chr4_1012960     HPrz    C    T        0      0        2 
   4    chr4_1012960     ZBoe    C    T        0      0        2 
   4    chr4_1012960     ZGre    C    T        0      0        2 
   4    chr4_1012960     ZHar    C    T        0      0        2 
   4    chr4_1012960   Sample    C    T        0      0        2 
   4    chr4_1018818     AAsi    T    C        0      0        2 
   4    chr4_1018818     AKia    T    C        0      0        2 
   4    chr4_1018818     AOna    T    C        0      0        2 
   4    chr4_1018818     ASom    T    C        0      0        2 
   4    chr4_1018818     HCab    T    C        0      0        2 
   4    chr4_1018818     HPrz    T    C      0.5      1        2 
   4    chr4_1018818     ZBoe    T    C        0      0        2 
   4    chr4_1018818     ZGre    T    C        0      0        2 
   4    chr4_1018818     ZHar    T    C        0      0        2 
   4    chr4_1018818   Sample    T    C        0      0        2 
   4    chr4_1019048     AAsi    G    A        0      0        2 
   4    chr4_1019048     AKia    G    A      0.5      1        2 
   4    chr4_1019048     AOna    G    A        0      0        2 
   4    chr4_1019048     ASom    G    A        0      0        2 
   4    chr4_1019048     HCab    G    A        0      0        2 
   4    chr4_1019048     HPrz    G    A        0      0        2 
   4    chr4_1019048     ZBoe    G    A        0      0        2 
   4    chr4_1019048     ZGre    G    A        0      0        2 
   4    chr4_1019048     ZHar    G    A        0      0        2 
   4    chr4_1019048   Sample    G    A        0      0        2 
   4    chr4_1021365     AAsi    G    C        0      0        2 
   4    chr4_1021365     AKia    G    C        0      0        2 
   4    chr4_1021365     AOna    G    C        0      0        2 
   4    chr4_1021365     ASom    G    C        0      0        2 
   4    chr4_1021365     HCab    G    C        0      0        2 
   4    chr4_1021365     HPrz    G    C        0      0        2 
   4    chr4_1021365     ZBoe    G    C        0      0        2 
   4    chr4_1021365     ZGre    G    C      0.5      1        2 
   4    chr4_1021365     ZHar    G    C        0      0        2 
   4    chr4_1021365   Sample    G    C        0      0        2 
   4    chr4_1027177     AAsi    A    C        0      0        2 
   4    chr4_1027177     AKia    A    C        0      0        2 
   4    chr4_1027177     AOna    A    C        0      0        2 
   4    chr4_1027177     ASom    A    C        0      0        2 
   4    chr4_1027177     HCab    A    C        0      0        2 
   4    chr4_1027177     HPrz    A    C        0      0        2 
   4    chr4_1027177     ZBoe    A    C        0      0        2 
   4    chr4_1027177     ZGre    A    C        1      2        2 
   4    chr4_1027177     ZHar    A    C        0      0        2 
   4    chr4_1027177   Sample    A    C        0      0        2 
   4    chr4_1028670     AAsi    G    A        0      0        2 
   4    chr4_1028670     AKia    G    A        0      0        2 
   4    chr4_1028670     AOna    G    A        0      0        2 
   4    chr4_1028670     ASom    G    A        0      0        2 
   4    chr4_1028670     HCab    G    A        0      0        2 
   4    chr4_1028670     HPrz    G    A        0      0        2 
   4    chr4_1028670     ZBoe    G    A        0      0        2 
   4    chr4_1028670     ZGre    G    A        0      0        2 
   4    chr4_1028670     ZHar    G    A        1      2        2 
   4    chr4_1028670   Sample    G    A        0      0        2 
   4    chr4_1030097     AAsi    A    G        0      0        2 
   4    chr4_1030097     AKia    A    G        0      0        2 
   4    chr4_1030097     AOna    A    G        0      0        2 
   4    chr4_1030097     ASom    A    G        0      0        2 
   4    chr4_1030097     HCab    A    G        0      0        2 
   4    chr4_1030097     HPrz    A    G        0      0        2 
   4    chr4_1030097     ZBoe    A    G        0      0        2 
   4    chr4_1030097     ZGre    A    G        1      2        2 
   4    chr4_1030097     ZHar    A    G        0      0        2 
   4    chr4_1030097   Sample    A    G        0      0        2 
   4    chr4_1032936     AAsi    A    G        0      0        2 
   4    chr4_1032936     AKia    A    G        0      0        2 
   4    chr4_1032936     AOna    A    G        0      0        2 
   4    chr4_1032936     ASom    A    G        0      0        2 
   4    chr4_1032936     HCab    A    G        0      0        2 
   4    chr4_1032936     HPrz    A    G        0      0        2 
   4    chr4_1032936     ZBoe    A    G        0      0        2 
   4    chr4_1032936     ZGre    A    G        0      0        2 
   4    chr4_1032936     ZHar    A    G        1      2        2 
   4    chr4_1032936   Sample    A    G        0      0        2 
   4    chr4_1034650     AAsi    G    T        0      0        2 
   4    chr4_1034650     AKia    G    T        0      0        2 
   4    chr4_1034650     AOna    G    T      0.5      1        2 
   4    chr4_1034650     ASom    G    T        0      0        2 
   4    chr4_1034650     HCab    G    T        0      0        2 
   4    chr4_1034650     HPrz    G    T        0      0        2 
   4    chr4_1034650     ZBoe    G    T        0      0        2 
   4    chr4_1034650     ZGre    G    T        0      0        2 
   4    chr4_1034650     ZHar    G    T        0      0        2 
   4    chr4_1034650   Sample    G    T        0      0        2 
   4    chr4_1035759     AAsi    G    A        0      0        2 
   4    chr4_1035759     AKia    G    A        0      0        2 
   4    chr4_1035759     AOna    G    A        0      0        2 
   4    chr4_1035759     ASom    G    A        0      0        2 
   4    chr4_1035759     HCab    G    A        0      0        2 
   4    chr4_1035759     HPrz    G    A        0      0        2 
   4    chr4_1035759     ZBoe    G    A        0      0        2 
   4    chr4_1035759     ZGre    G    A        1      2        2 
   4    chr4_1035759     ZHar    G    A        0      0        2 
   4    chr4_1035759   Sample    G    A        0      0        2 
   4    chr4_1035937     AAsi    G    A        0      0        2 
   4    chr4_1035937     AKia    G    A        0      0        2 
   4    chr4_1035937     AOna    G    A      0.5      1        2 
   4    chr4_1035937     ASom    G    A        0      0        2 
   4    chr4_1035937     HCab    G    A        0      0        2 
   4    chr4_1035937     HPrz    G    A        0      0        2 
   4    chr4_1035937     ZBoe    G    A        0      0        2 
   4    chr4_1035937     ZGre    G    A        0      0        2 
   4    chr4_1035937     ZHar    G    A        0      0        2 
   4    chr4_1035937   Sample    G    A        0      0        2 
   4    chr4_1037589     AAsi    G    C        0      0        2 
   4    chr4_1037589     AKia    G    C        0      0        2 
   4    chr4_1037589     AOna    G    C        0      0        2 
   4    chr4_1037589     ASom    G    C        0      0        2 
   4    chr4_1037589     HCab    G    C        0      0        2 
   4    chr4_1037589     HPrz    G    C        0      0        2 
   4    chr4_1037589     ZBoe    G    C        0      0        2 
   4    chr4_1037589     ZGre    G    C        1      2        2 
   4    chr4_1037589     ZHar    G    C        0      0        2 
   4    chr4_1037589   Sample    G    C        0      0        2 
   4    chr4_1037925     AAsi    A    G        0      0        2 
   4    chr4_1037925     AKia    A    G      0.5      1        2 
   4    chr4_1037925     AOna    A    G        0      0        2 
   4    chr4_1037925     ASom    A    G        0      0        2 
   4    chr4_1037925     HCab    A    G        0      0        2 
   4    chr4_1037925     HPrz    A    G        0      0        2 
   4    chr4_1037925     ZBoe    A    G        0      0        2 
   4    chr4_1037925     ZGre    A    G        0      0        2 
   4    chr4_1037925     ZHar    A    G        0      0        2 
   4    chr4_1037925   Sample    A    G        0      0        2 
   4    chr4_1043380     AAsi    C    T        0      0        2 
   4    chr4_1043380     AKia    C    T        0      0        2 
   4    chr4_1043380     AOna    C    T        0      0        2 
   4    chr4_1043380     ASom    C    T        0      0        2 
   4    chr4_1043380     HCab    C    T        0      0        2 
   4    chr4_1043380     HPrz    C    T        0      0        2 
   4    chr4_1043380     ZBoe    C    T        1      2        2 
   4    chr4_1043380     ZGre    C    T        0      0        2 
   4    chr4_1043380     ZHar    C    T        0      0        2 
   4    chr4_1043380   Sample    C    T        0      0        2 
   4    chr4_1049668     AAsi    T    A        0      0        2 
   4    chr4_1049668     AKia    T    A        0      0        2 
   4    chr4_1049668     AOna    T    A        0      0        2 
   4    chr4_1049668     ASom    T    A        0      0        2 
   4    chr4_1049668     HCab    T    A        0      0        2 
   4    chr4_1049668     HPrz    T    A        0      0        2 
   4    chr4_1049668     ZBoe    T    A      0.5      1        2 
   4    chr4_1049668     ZGre    T    A        0      0        2 
   4    chr4_1049668     ZHar    T    A        0      0        2 
   4    chr4_1049668   Sample    T    A        0      0        2 
   4    chr4_1062627     AAsi    A    G        0      0        2 
   4    chr4_1062627     AKia    A    G        0      0        2 
   4    chr4_1062627     AOna    A    G        0      0        2 
   4    chr4_1062627     ASom    A    G        0      0        2 
   4    chr4_1062627     HCab    A    G        0      0        2 
   4    chr4_1062627     HPrz    A    G        0      0        2 
   4    chr4_1062627     ZBoe    A    G      0.5      1        2 
   4    chr4_1062627     ZGre    A    G        1      2        2 
   4    chr4_1062627     ZHar    A    G        0      0        2 
   4    chr4_1062627   Sample    A    G        0      0        2 
   4    chr4_1063290     AAsi    G    A        0      0        2 
   4    chr4_1063290     AKia    G    A        0      0        2 
   4    chr4_1063290     AOna    G    A        0      0        2 
   4    chr4_1063290     ASom    G    A        0      0        2 
   4    chr4_1063290     HCab    G    A        1      2        2 
   4    chr4_1063290     HPrz    G    A        1      2        2 
   4    chr4_1063290     ZBoe    G    A        0      0        2 
   4    chr4_1063290     ZGre    G    A        0      0        2 
   4    chr4_1063290     ZHar    G    A        0      0        2 
   4    chr4_1063290   Sample    G    A        0      0        2 
   4    chr4_1064693     AAsi    C    T        0      0        2 
   4    chr4_1064693     AKia    C    T        0      0        2 
   4    chr4_1064693     AOna    C    T        1      2        2 
   4    chr4_1064693     ASom    C    T        0      0        2 
   4    chr4_1064693     HCab    C    T        0      0        2 
   4    chr4_1064693     HPrz    C    T        0      0        2 
   4    chr4_1064693     ZBoe    C    T        0      0        2 
   4    chr4_1064693     ZGre    C    T        0      0        2 
   4    chr4_1064693     ZHar    C    T        0      0        2 
   4    chr4_1064693   Sample    C    T        0      0        2 
   4    chr4_1070047     AAsi    T    C        0      0        2 
   4    chr4_1070047     AKia    T    C        0      0        2 
   4    chr4_1070047     AOna    T    C        0      0        2 
   4    chr4_1070047     ASom    T    C        0      0        2 
   4    chr4_1070047     HCab    T    C        0      0        2 
   4    chr4_1070047     HPrz    T    C        0      0        2 
   4    chr4_1070047     ZBoe    T    C      0.5      1        2 
   4    chr4_1070047     ZGre    T    C        0      0        2 
   4    chr4_1070047     ZHar    T    C        0      0        2 
   4    chr4_1070047   Sample    T    C        0      0        2 
   4    chr4_1070048     AAsi    A    G        0      0        2 
   4    chr4_1070048     AKia    A    G        0      0        2 
   4    chr4_1070048     AOna    A    G      0.5      1        2 
   4    chr4_1070048     ASom    A    G        0      0        2 
   4    chr4_1070048     HCab    A    G        0      0        2 
   4    chr4_1070048     HPrz    A    G        0      0        2 
   4    chr4_1070048     ZBoe    A    G        0      0        2 
   4    chr4_1070048     ZGre    A    G        0      0        2 
   4    chr4_1070048     ZHar    A    G        0      0        2 
   4    chr4_1070048   Sample    A    G        0      0        2 
   4    chr4_1072127     AAsi    G    C        0      0        2 
   4    chr4_1072127     AKia    G    C      0.5      1        2 
   4    chr4_1072127     AOna    G    C        0      0        2 
   4    chr4_1072127     ASom    G    C        0      0        2 
   4    chr4_1072127     HCab    G    C        0      0        2 
   4    chr4_1072127     HPrz    G    C        0      0        2 
   4    chr4_1072127     ZBoe    G    C        0      0        2 
   4    chr4_1072127     ZGre    G    C        0      0        2 
   4    chr4_1072127     ZHar    G    C        0      0        2 
   4    chr4_1072127   Sample    G    C        0      0        2 
   4    chr4_1076843     AAsi    T    C        1      2        2 
   4    chr4_1076843     AKia    T    C        0      0        2 
   4    chr4_1076843     AOna    T    C        0      0        2 
   4    chr4_1076843     ASom    T    C        0      0        2 
   4    chr4_1076843     HCab    T    C        0      0        2 
   4    chr4_1076843     HPrz    T    C        0      0        2 
   4    chr4_1076843     ZBoe    T    C        0      0        2 
   4    chr4_1076843     ZGre    T    C        0      0        2 
   4    chr4_1076843     ZHar    T    C        0      0        2 
   4    chr4_1076843   Sample    T    C        1      2        2 
   4    chr4_1078390     AAsi    A    T        0      0        2 
   4    chr4_1078390     AKia    A    T        0      0        2 
   4    chr4_1078390     AOna    A    T        0      0        2 
   4    chr4_1078390     ASom    A    T        0      0        2 
   4    chr4_1078390     HCab    A    T        0      0        2 
   4    chr4_1078390     HPrz    A    T        0      0        2 
   4    chr4_1078390     ZBoe    A    T        0      0        2 
   4    chr4_1078390     ZGre    A    T        1      2        2 
   4    chr4_1078390     ZHar    A    T        0      0        2 
   4    chr4_1078390   Sample    A    T        0      0        2 
   4    chr4_1082211     AAsi    T    C        0      0        2 
   4    chr4_1082211     AKia    T    C      0.5      1        2 
   4    chr4_1082211     AOna    T    C        0      0        2 
   4    chr4_1082211     ASom    T    C        0      0        2 
   4    chr4_1082211     HCab    T    C        0      0        2 
   4    chr4_1082211     HPrz    T    C        0      0        2 
   4    chr4_1082211     ZBoe    T    C        0      0        2 
   4    chr4_1082211     ZGre    T    C        0      0        2 
   4    chr4_1082211     ZHar    T    C        1      2        2 
   4    chr4_1082211   Sample    T    C        0      0        2 
   4    chr4_1088224     AAsi    T    C        0      0        2 
   4    chr4_1088224     AKia    T    C        0      0        2 
   4    chr4_1088224     AOna    T    C        0      0        2 
   4    chr4_1088224     ASom    T    C        0      0        2 
   4    chr4_1088224     HCab    T    C      0.5      1        2 
   4    chr4_1088224     HPrz    T    C      0.5      1        2 
   4    chr4_1088224     ZBoe    T    C        0      0        2 
   4    chr4_1088224     ZGre    T    C        0      0        2 
   4    chr4_1088224     ZHar    T    C        0      0        2 
   4    chr4_1088224   Sample    T    C        0      0        2 
   4    chr4_1095937     AAsi    A    G        0      0        2 
   4    chr4_1095937     AKia    A    G        0      0        2 
   4    chr4_1095937     AOna    A    G        0      0        2 
   4    chr4_1095937     ASom    A    G        0      0        2 
   4    chr4_1095937     HCab    A    G        0      0        2 
   4    chr4_1095937     HPrz    A    G        0      0        2 
   4    chr4_1095937     ZBoe    A    G        0      0        2 
   4    chr4_1095937     ZGre    A    G        1      2        2 
   4    chr4_1095937     ZHar    A    G        0      0        2 
   4    chr4_1095937   Sample    A    G        0      0        2 
   4    chr4_1099323     AAsi    A    C        0      0        2 
   4    chr4_1099323     AKia    A    C        0      0        2 
   4    chr4_1099323     AOna    A    C        0      0        2 
   4    chr4_1099323     ASom    A    C        0      0        2 
   4    chr4_1099323     HCab    A    C        1      2        2 
   4    chr4_1099323     HPrz    A    C        1      2        2 
   4    chr4_1099323     ZBoe    A    C        0      0        2 
   4    chr4_1099323     ZGre    A    C        0      0        2 
   4    chr4_1099323     ZHar    A    C        0      0        2 
   4    chr4_1099323   Sample    A    C        0      0        2 
   4    chr4_1105526     AAsi    A    G        0      0        2 
   4    chr4_1105526     AKia    A    G        0      0        2 
   4    chr4_1105526     AOna    A    G        0      0        2 
   4    chr4_1105526     ASom    A    G        0      0        2 
   4    chr4_1105526     HCab    A    G        0      0        2 
   4    chr4_1105526     HPrz    A    G        0      0        2 
   4    chr4_1105526     ZBoe    A    G      0.5      1        2 
   4    chr4_1105526     ZGre    A    G        0      0        2 
   4    chr4_1105526     ZHar    A    G        0      0        2 
   4    chr4_1105526   Sample    A    G        0      0        2 
   4    chr4_1107884     AAsi    G    A        0      0        2 
   4    chr4_1107884     AKia    G    A        0      0        2 
   4    chr4_1107884     AOna    G    A        0      0        2 
   4    chr4_1107884     ASom    G    A        0      0        2 
   4    chr4_1107884     HCab    G    A        1      2        2 
   4    chr4_1107884     HPrz    G    A        1      2        2 
   4    chr4_1107884     ZBoe    G    A        0      0        2 
   4    chr4_1107884     ZGre    G    A        0      0        2 
   4    chr4_1107884     ZHar    G    A        0      0        2 
   4    chr4_1107884   Sample    G    A        0      0        2 
   4    chr4_1109959     AAsi    G    A        0      0        2 
   4    chr4_1109959     AKia    G    A        0      0        2 
   4    chr4_1109959     AOna    G    A        0      0        2 
   4    chr4_1109959     ASom    G    A        0      0        2 
   4    chr4_1109959     HCab    G    A      0.5      1        2 
   4    chr4_1109959     HPrz    G    A      0.5      1        2 
   4    chr4_1109959     ZBoe    G    A        0      0        2 
   4    chr4_1109959     ZGre    G    A        0      0        2 
   4    chr4_1109959     ZHar    G    A        0      0        2 
   4    chr4_1109959   Sample    G    A        0      0        2 
   4    chr4_1110782     AAsi    A    C        1      2        2 
   4    chr4_1110782     AKia    A    C        0      0        2 
   4    chr4_1110782     AOna    A    C        0      0        2 
   4    chr4_1110782     ASom    A    C        1      2        2 
   4    chr4_1110782     HCab    A    C        0      0        2 
   4    chr4_1110782     HPrz    A    C        0      0        2 
   4    chr4_1110782     ZBoe    A    C        0      0        2 
   4    chr4_1110782     ZGre    A    C        0      0        2 
   4    chr4_1110782     ZHar    A    C        0      0        2 
   4    chr4_1110782   Sample    A    C        1      2        2 
   4    chr4_1111840     AAsi    T    C        0      0        2 
   4    chr4_1111840     AKia    T    C      0.5      1        2 
   4    chr4_1111840     AOna    T    C        0      0        2 
   4    chr4_1111840     ASom    T    C        0      0        2 
   4    chr4_1111840     HCab    T    C        0      0        2 
   4    chr4_1111840     HPrz    T    C        0      0        2 
   4    chr4_1111840     ZBoe    T    C        0      0        2 
   4    chr4_1111840     ZGre    T    C        0      0        2 
   4    chr4_1111840     ZHar    T    C        0      0        2 
   4    chr4_1111840   Sample    T    C        0      0        2 
   4    chr4_1119152     AAsi    G    A        0      0        2 
   4    chr4_1119152     AKia    G    A        0      0        2 
   4    chr4_1119152     AOna    G    A        0      0        2 
   4    chr4_1119152     ASom    G    A        0      0        2 
   4    chr4_1119152     HCab    G    A        1      2        2 
   4    chr4_1119152     HPrz    G    A        1      2        2 
   4    chr4_1119152     ZBoe    G    A        0      0        2 
   4    chr4_1119152     ZGre    G    A        0      0        2 
   4    chr4_1119152     ZHar    G    A        0      0        2 
   4    chr4_1119152   Sample    G    A        0      0        2 
   4    chr4_1119556     AAsi    C    T        0      0        2 
   4    chr4_1119556     AKia    C    T        0      0        2 
   4    chr4_1119556     AOna    C    T        0      0        2 
   4    chr4_1119556     ASom    C    T        0      0        2 
   4    chr4_1119556     HCab    C    T        0      0        2 
   4    chr4_1119556     HPrz    C    T        0      0        2 
   4    chr4_1119556     ZBoe    C    T        0      0        2 
   4    chr4_1119556     ZGre    C    T        1      2        2 
   4    chr4_1119556     ZHar    C    T        0      0        2 
   4    chr4_1119556   Sample    C    T        0      0        2 
   4    chr4_1127062     AAsi    A    G        0      0        2 
   4    chr4_1127062     AKia    A    G        0      0        2 
   4    chr4_1127062     AOna    A    G        0      0        2 
   4    chr4_1127062     ASom    A    G        0      0        2 
   4    chr4_1127062     HCab    A    G        1      2        2 
   4    chr4_1127062     HPrz    A    G        1      2        2 
   4    chr4_1127062     ZBoe    A    G        0      0        2 
   4    chr4_1127062     ZGre    A    G        0      0        2 
   4    chr4_1127062     ZHar    A    G        0      0        2 
   4    chr4_1127062   Sample    A    G        0      0        2 
   4    chr4_1152004     AAsi    C    G        0      0        2 
   4    chr4_1152004     AKia    C    G        0      0        2 
   4    chr4_1152004     AOna    C    G        0      0        2 
   4    chr4_1152004     ASom    C    G        0      0        2 
   4    chr4_1152004     HCab    C    G        1      2        2 
   4    chr4_1152004     HPrz    C    G        1      2        2 
   4    chr4_1152004     ZBoe    C    G        0      0        2 
   4    chr4_1152004     ZGre    C    G        0      0        2 
   4    chr4_1152004     ZHar    C    G        0      0        2 
   4    chr4_1152004   Sample    C    G        0      0        2 
   4    chr4_1153961     AAsi    G    A        0      0        2 
   4    chr4_1153961     AKia    G    A        0      0        2 
   4    chr4_1153961     AOna    G    A        0      0        2 
   4    chr4_1153961     ASom    G    A        0      0        2 
   4    chr4_1153961     HCab    G    A        0      0        2 
   4    chr4_1153961     HPrz    G    A        0      0        2 
   4    chr4_1153961     ZBoe    G    A        1      2        2 
   4    chr4_1153961     ZGre    G    A        0      0        2 
   4    chr4_1153961     ZHar    G    A        0      0        2 
   4    chr4_1153961   Sample    G    A        0      0        2 
   4    chr4_1154076     AAsi    C    T        0      0        2 
   4    chr4_1154076     AKia    C    T        0      0        2 
   4    chr4_1154076     AOna    C    T        0      0        2 
   4    chr4_1154076     ASom    C    T        0      0        2 
   4    chr4_1154076     HCab    C    T        1      2        2 
   4    chr4_1154076     HPrz    C    T        1      2        2 
   4    chr4_1154076     ZBoe    C    T        0      0        2 
   4    chr4_1154076     ZGre    C    T        0      0        2 
   4    chr4_1154076     ZHar    C    T        0      0        2 
   4    chr4_1154076   Sample    C    T        0      0        2 
   4    chr4_1154812     AAsi    T    G        1      2        2 
   4    chr4_1154812     AKia    T    G        0      0        2 
   4    chr4_1154812     AOna    T    G        0      0        2 
   4    chr4_1154812     ASom    T    G        0      0        2 
   4    chr4_1154812     HCab    T    G        0      0        2 
   4    chr4_1154812     HPrz    T    G        0      0        2 
   4    chr4_1154812     ZBoe    T    G        0      0        2 
   4    chr4_1154812     ZGre    T    G        0      0        2 
   4    chr4_1154812     ZHar    T    G        0      0        2 
   4    chr4_1154812   Sample    T    G        1      2        2 
   4    chr4_1158054     AAsi    A    G        0      0        2 
   4    chr4_1158054     AKia    A    G        0      0        2 
   4    chr4_1158054     AOna    A    G        1      2        2 
   4    chr4_1158054     ASom    A    G        0      0        2 
   4    chr4_1158054     HCab    A    G        0      0        2 
   4    chr4_1158054     HPrz    A    G        0      0        2 
   4    chr4_1158054     ZBoe    A    G        0      0        2 
   4    chr4_1158054     ZGre    A    G        0      0        2 
   4    chr4_1158054     ZHar    A    G        0      0        2 
   4    chr4_1158054   Sample    A    G        0      0        2 
   4    chr4_1164462     AAsi    T    C        1      2        2 
   4    chr4_1164462     AKia    T    C        0      0        2 
   4    chr4_1164462     AOna    T    C        0      0        2 
   4    chr4_1164462     ASom    T    C        1      2        2 
   4    chr4_1164462     HCab    T    C        0      0        2 
   4    chr4_1164462     HPrz    T    C        0      0        2 
   4    chr4_1164462     ZBoe    T    C        0      0        2 
   4    chr4_1164462     ZGre    T    C        0      0        2 
   4    chr4_1164462     ZHar    T    C        1      2        2 
   4    chr4_1164462   Sample    T    C        1      2        2 
   4    chr4_1166314     AAsi    A    G        0      0        2 
   4    chr4_1166314     AKia    A    G        0      0        2 
   4    chr4_1166314     AOna    A    G        0      0        2 
   4    chr4_1166314     ASom    A    G        0      0        2 
   4    chr4_1166314     HCab    A    G        0      0        2 
   4    chr4_1166314     HPrz    A    G        0      0        2 
   4    chr4_1166314     ZBoe    A    G        1      2        2 
   4    chr4_1166314     ZGre    A    G        0      0        2 
   4    chr4_1166314     ZHar    A    G        0      0        2 
   4    chr4_1166314   Sample    A    G        0      0        2 
   4    chr4_1169306     AAsi    A    G        0      0        2 
   4    chr4_1169306     AKia    A    G        0      0        2 
   4    chr4_1169306     AOna    A    G        0      0        2 
   4    chr4_1169306     ASom    A    G        0      0        2 
   4    chr4_1169306     HCab    A    G        0      0        2 
   4    chr4_1169306     HPrz    A    G        1      2        2 
   4    chr4_1169306     ZBoe    A    G        0      0        2 
   4    chr4_1169306     ZGre    A    G        0      0        2 
   4    chr4_1169306     ZHar    A    G        0      0        2 
   4    chr4_1169306   Sample    A    G        0      0        2 
   4    chr4_1188776     AAsi    A    G        0      0        2 
   4    chr4_1188776     AKia    A    G        0      0        2 
   4    chr4_1188776     AOna    A    G        0      0        2 
   4    chr4_1188776     ASom    A    G        0      0        2 
   4    chr4_1188776     HCab    A    G        0      0        2 
   4    chr4_1188776     HPrz    A    G        0      0        2 
   4    chr4_1188776     ZBoe    A    G      0.5      1        2 
   4    chr4_1188776     ZGre    A    G        0      0        2 
   4    chr4_1188776     ZHar    A    G        1      2        2 
   4    chr4_1188776   Sample    A    G        0      0        2 
   4    chr4_1192497     AAsi    A    G        0      0        2 
   4    chr4_1192497     AKia    A    G        1      2        2 
   4    chr4_1192497     AOna    A    G      0.5      1        2 
   4    chr4_1192497     ASom    A    G        0      0        2 
   4    chr4_1192497     HCab    A    G        0      0        2 
   4    chr4_1192497     HPrz    A    G        0      0        2 
   4    chr4_1192497     ZBoe    A    G        0      0        2 
   4    chr4_1192497     ZGre    A    G        0      0        2 
   4    chr4_1192497     ZHar    A    G        0      0        2 
   4    chr4_1192497   Sample    A    G        0      0        2 
   4    chr4_1196531     AAsi    T    G        0      0        2 
   4    chr4_1196531     AKia    T    G        0      0        2 
   4    chr4_1196531     AOna    T    G        0      0        2 
   4    chr4_1196531     ASom    T    G        0      0        2 
   4    chr4_1196531     HCab    T    G        0      0        2 
   4    chr4_1196531     HPrz    T    G        0      0        2 
   4    chr4_1196531     ZBoe    T    G      0.5      1        2 
   4    chr4_1196531     ZGre    T    G        0      0        2 
   4    chr4_1196531     ZHar    T    G        0      0        2 
   4    chr4_1196531   Sample    T    G        0      0        2 
   4    chr4_1197559     AAsi    A    G        0      0        2 
   4    chr4_1197559     AKia    A    G        0      0        2 
   4    chr4_1197559     AOna    A    G        0      0        2 
   4    chr4_1197559     ASom    A    G        0      0        2 
   4    chr4_1197559     HCab    A    G        0      0        2 
   4    chr4_1197559     HPrz    A    G      0.5      1        2 
   4    chr4_1197559     ZBoe    A    G        0      0        2 
   4    chr4_1197559     ZGre    A    G        0      0        2 
   4    chr4_1197559     ZHar    A    G        0      0        2 
   4    chr4_1197559   Sample    A    G        0      0        2 
   4    chr4_1198047     AAsi    G    A        0      0        2 
   4    chr4_1198047     AKia    G    A        0      0        2 
   4    chr4_1198047     AOna    G    A        0      0        2 
   4    chr4_1198047     ASom    G    A        0      0        2 
   4    chr4_1198047     HCab    G    A        0      0        2 
   4    chr4_1198047     HPrz    G    A        0      0        2 
   4    chr4_1198047     ZBoe    G    A        0      0        2 
   4    chr4_1198047     ZGre    G    A        0      0        2 
   4    chr4_1198047     ZHar    G    A        1      2        2 
   4    chr4_1198047   Sample    G    A        0      0        2 
   4    chr4_1209642     AAsi    A    G        0      0        2 
   4    chr4_1209642     AKia    A    G        0      0        2 
   4    chr4_1209642     AOna    A    G        0      0        2 
   4    chr4_1209642     ASom    A    G        1      2        2 
   4    chr4_1209642     HCab    A    G        0      0        2 
   4    chr4_1209642     HPrz    A    G        0      0        2 
   4    chr4_1209642     ZBoe    A    G        0      0        2 
   4    chr4_1209642     ZGre    A    G        0      0        2 
   4    chr4_1209642     ZHar    A    G        0      0        2 
   4    chr4_1209642   Sample    A    G        0      0        2 
   4    chr4_1214483     AAsi    G    T        0      0        2 
   4    chr4_1214483     AKia    G    T        0      0        2 
   4    chr4_1214483     AOna    G    T        0      0        2 
   4    chr4_1214483     ASom    G    T        0      0        2 
   4    chr4_1214483     HCab    G    T        0      0        2 
   4    chr4_1214483     HPrz    G    T        0      0        2 
   4    chr4_1214483     ZBoe    G    T        0      0        2 
   4    chr4_1214483     ZGre    G    T        0      0        2 
   4    chr4_1214483     ZHar    G    T        1      2        2 
   4    chr4_1214483   Sample    G    T        0      0        2 
   4    chr4_1220997     AAsi    C    T        0      0        2 
   4    chr4_1220997     AKia    C    T        0      0        2 
   4    chr4_1220997     AOna    C    T        0      0        2 
   4    chr4_1220997     ASom    C    T        0      0        2 
   4    chr4_1220997     HCab    C    T      0.5      1        2 
   4    chr4_1220997     HPrz    C    T      0.5      1        2 
   4    chr4_1220997     ZBoe    C    T        0      0        2 
   4    chr4_1220997     ZGre    C    T        0      0        2 
   4    chr4_1220997     ZHar    C    T        0      0        2 
   4    chr4_1220997   Sample    C    T        0      0        2 
   4    chr4_1222587     AAsi    T    C        0      0        2 
   4    chr4_1222587     AKia    T    C        0      0        2 
   4    chr4_1222587     AOna    T    C        0      0        2 
   4    chr4_1222587     ASom    T    C        0      0        2 
   4    chr4_1222587     HCab    T    C      0.5      1        2 
   4    chr4_1222587     HPrz    T    C      0.5      1        2 
   4    chr4_1222587     ZBoe    T    C        0      0        2 
   4    chr4_1222587     ZGre    T    C        0      0        2 
   4    chr4_1222587     ZHar    T    C        0      0        2 
   4    chr4_1222587   Sample    T    C        0      0        2 
   4    chr4_1223258     AAsi    A    G        0      0        2 
   4    chr4_1223258     AKia    A    G        0      0        2 
   4    chr4_1223258     AOna    A    G      0.5      1        2 
   4    chr4_1223258     ASom    A    G        0      0        2 
   4    chr4_1223258     HCab    A    G        0      0        2 
   4    chr4_1223258     HPrz    A    G        0      0        2 
   4    chr4_1223258     ZBoe    A    G        0      0        2 
   4    chr4_1223258     ZGre    A    G        0      0        2 
   4    chr4_1223258     ZHar    A    G        0      0        2 
   4    chr4_1223258   Sample    A    G        0      0        2 
   4    chr4_1224021     AAsi    C    T        0      0        2 
   4    chr4_1224021     AKia    C    T        0      0        2 
   4    chr4_1224021     AOna    C    T        0      0        2 
   4    chr4_1224021     ASom    C    T        0      0        2 
   4    chr4_1224021     HCab    C    T        0      0        2 
   4    chr4_1224021     HPrz    C    T        0      0        2 
   4    chr4_1224021     ZBoe    C    T        0      0        2 
   4    chr4_1224021     ZGre    C    T        1      2        2 
   4    chr4_1224021     ZHar    C    T        0      0        2 
   4    chr4_1224021   Sample    C    T        0      0        2 
   4    chr4_1225192     AAsi    G    A        0      0        2 
   4    chr4_1225192     AKia    G    A        0      0        2 
   4    chr4_1225192     AOna    G    A      0.5      1        2 
   4    chr4_1225192     ASom    G    A        0      0        2 
   4    chr4_1225192     HCab    G    A        0      0        2 
   4    chr4_1225192     HPrz    G    A        0      0        2 
   4    chr4_1225192     ZBoe    G    A        0      0        2 
   4    chr4_1225192     ZGre    G    A        0      0        2 
   4    chr4_1225192     ZHar    G    A        0      0        2 
   4    chr4_1225192   Sample    G    A        0      0        2 
   4    chr4_1229631     AAsi    G    T        0      0        2 
   4    chr4_1229631     AKia    G    T        0      0        2 
   4    chr4_1229631     AOna    G    T      0.5      1        2 
   4    chr4_1229631     ASom    G    T        0      0        2 
   4    chr4_1229631     HCab    G    T        0      0        2 
   4    chr4_1229631     HPrz    G    T        0      0        2 
   4    chr4_1229631     ZBoe    G    T        0      0        2 
   4    chr4_1229631     ZGre    G    T        0      0        2 
   4    chr4_1229631     ZHar    G    T        0      0        2 
   4    chr4_1229631   Sample    G    T        0      0        2 
   4    chr4_1237961     AAsi    C    T        0      0        2 
   4    chr4_1237961     AKia    C    T      0.5      1        2 
   4    chr4_1237961     AOna    C    T        0      0        2 
   4    chr4_1237961     ASom    C    T        0      0        2 
   4    chr4_1237961     HCab    C    T        0      0        2 
   4    chr4_1237961     HPrz    C    T        0      0        2 
   4    chr4_1237961     ZBoe    C    T        0      0        2 
   4    chr4_1237961     ZGre    C    T        0      0        2 
   4    chr4_1237961     ZHar    C    T        0      0        2 
   4    chr4_1237961   Sample    C    T        0      0        2 
   4    chr4_1246635     AAsi    G    A        0      0        2 
   4    chr4_1246635     AKia    G    A        0      0        2 
   4    chr4_1246635     AOna    G    A        0      0        2 
   4    chr4_1246635     ASom    G    A        0      0        2 
   4    chr4_1246635     HCab    G    A        1      2        2 
   4    chr4_1246635     HPrz    G    A        1      2        2 
   4    chr4_1246635     ZBoe    G    A        0      0        2 
   4    chr4_1246635     ZGre    G    A        0      0        2 
   4    chr4_1246635     ZHar    G    A        0      0        2 
   4    chr4_1246635   Sample    G    A        0      0        2 
   4    chr4_1256070     AAsi    G    A        1      2        2 
   4    chr4_1256070     AKia    G    A        1      2        2 
   4    chr4_1256070     AOna    G    A        1      2        2 
   4    chr4_1256070     ASom    G    A        1      2        2 
   4    chr4_1256070     HCab    G    A        0      0        2 
   4    chr4_1256070     HPrz    G    A        0      0        2 
   4    chr4_1256070     ZBoe    G    A        0      0        2 
   4    chr4_1256070     ZGre    G    A        0      0        2 
   4    chr4_1256070     ZHar    G    A        0      0        2 
   4    chr4_1256070   Sample    G    A        1      2        2 
   4    chr4_1256784     AAsi    C    T        0      0        2 
   4    chr4_1256784     AKia    C    T        0      0        2 
   4    chr4_1256784     AOna    C    T        0      0        2 
   4    chr4_1256784     ASom    C    T        0      0        2 
   4    chr4_1256784     HCab    C    T        0      0        2 
   4    chr4_1256784     HPrz    C    T        0      0        2 
   4    chr4_1256784     ZBoe    C    T        1      2        2 
   4    chr4_1256784     ZGre    C    T        1      2        2 
   4    chr4_1256784     ZHar    C    T        1      2        2 
   4    chr4_1256784   Sample    C    T        0      0        2 
   4    chr4_1267728     AAsi    A    G        0      0        2 
   4    chr4_1267728     AKia    A    G        1      2        2 
   4    chr4_1267728     AOna    A    G      0.5      1        2 
   4    chr4_1267728     ASom    A    G        0      0        2 
   4    chr4_1267728     HCab    A    G        0      0        2 
   4    chr4_1267728     HPrz    A    G        0      0        2 
   4    chr4_1267728     ZBoe    A    G        1      2        2 
   4    chr4_1267728     ZGre    A    G        1      2        2 
   4    chr4_1267728     ZHar    A    G        1      2        2 
   4    chr4_1267728   Sample    A    G        0      0        2 
   4    chr4_1267878     AAsi    A    G        0      0        2 
   4    chr4_1267878     AKia    A    G        0      0        2 
   4    chr4_1267878     AOna    A    G      0.5      1        2 
   4    chr4_1267878     ASom    A    G        0      0        2 
   4    chr4_1267878     HCab    A    G        0      0        2 
   4    chr4_1267878     HPrz    A    G        0      0        2 
   4    chr4_1267878     ZBoe    A    G        0      0        2 
   4    chr4_1267878     ZGre    A    G        0      0        2 
   4    chr4_1267878     ZHar    A    G        0      0        2 
   4    chr4_1267878   Sample    A    G        0      0        2 
   4    chr4_1269109     AAsi    T    C        0      0        2 
   4    chr4_1269109     AKia    T    C        0      0        2 
   4    chr4_1269109     AOna    T    C        0      0        2 
   4    chr4_1269109     ASom    T    C        0      0        2 
   4    chr4_1269109     HCab    T    C        1      2        2 
   4    chr4_1269109     HPrz    T    C        1      2        2 
   4    chr4_1269109     ZBoe    T    C        0      0        2 
   4    chr4_1269109     ZGre    T    C        0      0        2 
   4    chr4_1269109     ZHar    T    C        0      0        2 
   4    chr4_1269109   Sample    T    C        0      0        2 
   4    chr4_1270367     AAsi    A    C        0      0        2 
   4    chr4_1270367     AKia    A    C        0      0        2 
   4    chr4_1270367     AOna    A    C      0.5      1        2 
   4    chr4_1270367     ASom    A    C        0      0        2 
   4    chr4_1270367     HCab    A    C        0      0        2 
   4    chr4_1270367     HPrz    A    C        0      0        2 
   4    chr4_1270367     ZBoe    A    C        0      0        2 
   4    chr4_1270367     ZGre    A    C        0      0        2 
   4    chr4_1270367     ZHar    A    C        0      0        2 
   4    chr4_1270367   Sample    A    C        0      0        2 
   4    chr4_1274104     AAsi    G    A        0      0        2 
   4    chr4_1274104     AKia    G    A        0      0        2 
   4    chr4_1274104     AOna    G    A        0      0        2 
   4    chr4_1274104     ASom    G    A        0      0        2 
   4    chr4_1274104     HCab    G    A        0      0        2 
   4    chr4_1274104     HPrz    G    A        0      0        2 
   4    chr4_1274104     ZBoe    G    A      0.5      1        2 
   4    chr4_1274104     ZGre    G    A        0      0        2 
   4    chr4_1274104     ZHar    G    A        0      0        2 
   4    chr4_1274104   Sample    G    A        0      0        2 
   4    chr4_1274341     AAsi    T    C        0      0        2 
   4    chr4_1274341     AKia    T    C        0      0        2 
   4    chr4_1274341     AOna    T    C        0      0        2 
   4    chr4_1274341     ASom    T    C        0      0        2 
   4    chr4_1274341     HCab    T    C        1      2        2 
   4    chr4_1274341     HPrz    T    C        1      2        2 
   4    chr4_1274341     ZBoe    T    C        0      0        2 
   4    chr4_1274341     ZGre    T    C        0      0        2 
   4    chr4_1274341     ZHar    T    C        0      0        2 
   4    chr4_1274341   Sample    T    C        0      0        2 
   4    chr4_1289399     AAsi    G    A        0      0        2 
   4    chr4_1289399     AKia    G    A        0      0        2 
   4    chr4_1289399     AOna    G    A        1      2        2 
   4    chr4_1289399     ASom    G    A        0      0        2 
   4    chr4_1289399     HCab    G    A        0      0        2 
   4    chr4_1289399     HPrz    G    A        0      0        2 
   4    chr4_1289399     ZBoe    G    A        0      0        2 
   4    chr4_1289399     ZGre    G    A        0      0        2 
   4    chr4_1289399     ZHar    G    A        0      0        2 
   4    chr4_1289399   Sample    G    A        0      0        2 
   4    chr4_1289491     AAsi    T    C        0      0        2 
   4    chr4_1289491     AKia    T    C        0      0        2 
   4    chr4_1289491     AOna    T    C        0      0        2 
   4    chr4_1289491     ASom    T    C        0      0        2 
   4    chr4_1289491     HCab    T    C        1      2        2 
   4    chr4_1289491     HPrz    T    C      0.5      1        2 
   4    chr4_1289491     ZBoe    T    C        0      0        2 
   4    chr4_1289491     ZGre    T    C        0      0        2 
   4    chr4_1289491     ZHar    T    C        0      0        2 
   4    chr4_1289491   Sample    T    C        0      0        2 
   4    chr4_1295048     AAsi    C    T        0      0        2 
   4    chr4_1295048     AKia    C    T        0      0        2 
   4    chr4_1295048     AOna    C    T        0      0        2 
   4    chr4_1295048     ASom    C    T        0      0        2 
   4    chr4_1295048     HCab    C    T        0      0        2 
   4    chr4_1295048     HPrz    C    T        0      0        2 
   4    chr4_1295048     ZBoe    C    T      0.5      1        2 
   4    chr4_1295048     ZGre    C    T        0      0        2 
   4    chr4_1295048     ZHar    C    T        0      0        2 
   4    chr4_1295048   Sample    C    T        0      0        2 
   4    chr4_1299959     AAsi    C    A        0      0        2 
   4    chr4_1299959     AKia    C    A        0      0        2 
   4    chr4_1299959     AOna    C    A        0      0        2 
   4    chr4_1299959     ASom    C    A        0      0        2 
   4    chr4_1299959     HCab    C    A        0      0        2 
   4    chr4_1299959     HPrz    C    A        0      0        2 
   4    chr4_1299959     ZBoe    C    A      0.5      1        2 
   4    chr4_1299959     ZGre    C    A        0      0        2 
   4    chr4_1299959     ZHar    C    A        0      0        2 
   4    chr4_1299959   Sample    C    A        0      0        2 
   4    chr4_1301475     AAsi    T    A        0      0        2 
   4    chr4_1301475     AKia    T    A        1      2        2 
   4    chr4_1301475     AOna    T    A        0      0        2 
   4    chr4_1301475     ASom    T    A        0      0        2 
   4    chr4_1301475     HCab    T    A        0      0        2 
   4    chr4_1301475     HPrz    T    A        0      0        2 
   4    chr4_1301475     ZBoe    T    A        0      0        2 
   4    chr4_1301475     ZGre    T    A        0      0        2 
   4    chr4_1301475     ZHar    T    A        0      0        2 
   4    chr4_1301475   Sample    T    A        0      0        2 
   4    chr4_1304278     AAsi    C    T        0      0        2 
   4    chr4_1304278     AKia    C    T        0      0        2 
   4    chr4_1304278     AOna    C    T      0.5      1        2 
   4    chr4_1304278     ASom    C    T        0      0        2 
   4    chr4_1304278     HCab    C    T        0      0        2 
   4    chr4_1304278     HPrz    C    T        0      0        2 
   4    chr4_1304278     ZBoe    C    T        0      0        2 
   4    chr4_1304278     ZGre    C    T        0      0        2 
   4    chr4_1304278     ZHar    C    T        0      0        2 
   4    chr4_1304278   Sample    C    T        0      0        2 
   4    chr4_1305582     AAsi    A    G        0      0        2 
   4    chr4_1305582     AKia    A    G        0      0        2 
   4    chr4_1305582     AOna    A    G      0.5      1        2 
   4    chr4_1305582     ASom    A    G        0      0        2 
   4    chr4_1305582     HCab    A    G        1      2        2 
   4    chr4_1305582     HPrz    A    G        1      2        2 
   4    chr4_1305582     ZBoe    A    G        0      0        2 
   4    chr4_1305582     ZGre    A    G        0      0        2 
   4    chr4_1305582     ZHar    A    G        0      0        2 
   4    chr4_1305582   Sample    A    G        0      0        2 
   4    chr4_1305728     AAsi    C    T        0      0        2 
   4    chr4_1305728     AKia    C    T        0      0        2 
   4    chr4_1305728     AOna    C    T      0.5      1        2 
   4    chr4_1305728     ASom    C    T        0      0        2 
   4    chr4_1305728     HCab    C    T        0      0        2 
   4    chr4_1305728     HPrz    C    T        0      0        2 
   4    chr4_1305728     ZBoe    C    T        0      0        2 
   4    chr4_1305728     ZGre    C    T        0      0        2 
   4    chr4_1305728     ZHar    C    T        0      0        2 
   4    chr4_1305728   Sample    C    T        0      0        2 
   4    chr4_1312657     AAsi    A    G        1      2        2 
   4    chr4_1312657     AKia    A    G        0      0        2 
   4    chr4_1312657     AOna    A    G        0      0        2 
   4    chr4_1312657     ASom    A    G        0      0        2 
   4    chr4_1312657     HCab    A    G        1      2        2 
   4    chr4_1312657     HPrz    A    G        1      2        2 
   4    chr4_1312657     ZBoe    A    G      0.5      1        2 
   4    chr4_1312657     ZGre    A    G        0      0        2 
   4    chr4_1312657     ZHar    A    G        0      0        2 
   4    chr4_1312657   Sample    A    G        0      0        2 
   4    chr4_1314515     AAsi    A    G        0      0        2 
   4    chr4_1314515     AKia    A    G        0      0        2 
   4    chr4_1314515     AOna    A    G        0      0        2 
   4    chr4_1314515     ASom    A    G        0      0        2 
   4    chr4_1314515     HCab    A    G      0.5      1        2 
   4    chr4_1314515     HPrz    A    G        0      0        2 
   4    chr4_1314515     ZBoe    A    G        0      0        2 
   4    chr4_1314515     ZGre    A    G        0      0        2 
   4    chr4_1314515     ZHar    A    G        0      0        2 
   4    chr4_1314515   Sample    A    G        0      0        2 
   4    chr4_1315345     AAsi    T    C        1      2        2 
   4    chr4_1315345     AKia    T    C        0      0        2 
   4    chr4_1315345     AOna    T    C        0      0        2 
   4    chr4_1315345     ASom    T    C      0.5      1        2 
   4    chr4_1315345     HCab    T    C        0      0        2 
   4    chr4_1315345     HPrz    T    C        0      0        2 
   4    chr4_1315345     ZBoe    T    C        0      0        2 
   4    chr4_1315345     ZGre    T    C        0      0        2 
   4    chr4_1315345     ZHar    T    C        0      0        2 
   4    chr4_1315345   Sample    T    C        1      2        2 
   4    chr4_1321259     AAsi    C    T        0      0        2 
   4    chr4_1321259     AKia    C    T        0      0        2 
   4    chr4_1321259     AOna    C    T        0      0        2 
   4    chr4_1321259     ASom    C    T        0      0        2 
   4    chr4_1321259     HCab    C    T        1      2        2 
   4    chr4_1321259     HPrz    C    T        1      2        2 
   4    chr4_1321259     ZBoe    C    T        0      0        2 
   4    chr4_1321259     ZGre    C    T        0      0        2 
   4    chr4_1321259     ZHar    C    T        0      0        2 
   4    chr4_1321259   Sample    C    T        0      0        2 
   4    chr4_1321861     AAsi    G    A        0      0        2 
   4    chr4_1321861     AKia    G    A        0      0        2 
   4    chr4_1321861     AOna    G    A        0      0        2 
   4    chr4_1321861     ASom    G    A        0      0        2 
   4    chr4_1321861     HCab    G    A        1      2        2 
   4    chr4_1321861     HPrz    G    A        1      2        2 
   4    chr4_1321861     ZBoe    G    A        0      0        2 
   4    chr4_1321861     ZGre    G    A        0      0        2 
   4    chr4_1321861     ZHar    G    A        0      0        2 
   4    chr4_1321861   Sample    G    A        0      0        2 
   4    chr4_1325060     AAsi    C    T        0      0        2 
   4    chr4_1325060     AKia    C    T        0      0        2 
   4    chr4_1325060     AOna    C    T        0      0        2 
   4    chr4_1325060     ASom    C    T        0      0        2 
   4    chr4_1325060     HCab    C    T        0      0        2 
   4    chr4_1325060     HPrz    C    T      0.5      1        2 
   4    chr4_1325060     ZBoe    C    T        0      0        2 
   4    chr4_1325060     ZGre    C    T        0      0        2 
   4    chr4_1325060     ZHar    C    T        0      0        2 
   4    chr4_1325060   Sample    C    T        0      0        2 
   4    chr4_1325128     AAsi    C    A        0      0        2 
   4    chr4_1325128     AKia    C    A        0      0        2 
   4    chr4_1325128     AOna    C    A        0      0        2 
   4    chr4_1325128     ASom    C    A        0      0        2 
   4    chr4_1325128     HCab    C    A        1      2        2 
   4    chr4_1325128     HPrz    C    A      0.5      1        2 
   4    chr4_1325128     ZBoe    C    A        0      0        2 
   4    chr4_1325128     ZGre    C    A        0      0        2 
   4    chr4_1325128     ZHar    C    A        0      0        2 
   4    chr4_1325128   Sample    C    A        0      0        2 
   4    chr4_1341493     AAsi    T    C        0      0        2 
   4    chr4_1341493     AKia    T    C        0      0        2 
   4    chr4_1341493     AOna    T    C        1      2        2 
   4    chr4_1341493     ASom    T    C        0      0        2 
   4    chr4_1341493     HCab    T    C        0      0        2 
   4    chr4_1341493     HPrz    T    C        0      0        2 
   4    chr4_1341493     ZBoe    T    C        0      0        2 
   4    chr4_1341493     ZGre    T    C        0      0        2 
   4    chr4_1341493     ZHar    T    C        0      0        2 
   4    chr4_1341493   Sample    T    C        0      0        2 
   4    chr4_1341954     AAsi    A    G        0      0        2 
   4    chr4_1341954     AKia    A    G        0      0        2 
   4    chr4_1341954     AOna    A    G        0      0        2 
   4    chr4_1341954     ASom    A    G      0.5      1        2 
   4    chr4_1341954     HCab    A    G        0      0        2 
   4    chr4_1341954     HPrz    A    G        0      0        2 
   4    chr4_1341954     ZBoe    A    G        0      0        2 
   4    chr4_1341954     ZGre    A    G        0      0        2 
   4    chr4_1341954     ZHar    A    G        0      0        2 
   4    chr4_1341954   Sample    A    G        0      0        2 
   4    chr4_1342016     AAsi    G    T        0      0        2 
   4    chr4_1342016     AKia    G    T        1      2        2 
   4    chr4_1342016     AOna    G    T        1      2        2 
   4    chr4_1342016     ASom    G    T        0      0        2 
   4    chr4_1342016     HCab    G    T        1      2        2 
   4    chr4_1342016     HPrz    G    T        1      2        2 
   4    chr4_1342016     ZBoe    G    T        0      0        2 
   4    chr4_1342016     ZGre    G    T        0      0        2 
   4    chr4_1342016     ZHar    G    T        0      0        2 
   4    chr4_1342016   Sample    G    T        0      0        2 
   4    chr4_1362739     AAsi    C    G        0      0        2 
   4    chr4_1362739     AKia    C    G        0      0        2 
   4    chr4_1362739     AOna    C    G      0.5      1        2 
   4    chr4_1362739     ASom    C    G        0      0        2 
   4    chr4_1362739     HCab    C    G        0      0        2 
   4    chr4_1362739     HPrz    C    G        0      0        2 
   4    chr4_1362739     ZBoe    C    G        0      0        2 
   4    chr4_1362739     ZGre    C    G        0      0        2 
   4    chr4_1362739     ZHar    C    G        0      0        2 
   4    chr4_1362739   Sample    C    G        0      0        2 
   4    chr4_1366861     AAsi    T    C        0      0        2 
   4    chr4_1366861     AKia    T    C        0      0        2 
   4    chr4_1366861     AOna    T    C        0      0        2 
   4    chr4_1366861     ASom    T    C        0      0        2 
   4    chr4_1366861     HCab    T    C      0.5      1        2 
   4    chr4_1366861     HPrz    T    C        0      0        2 
   4    chr4_1366861     ZBoe    T    C        0      0        2 
   4    chr4_1366861     ZGre    T    C        0      0        2 
   4    chr4_1366861     ZHar    T    C        0      0        2 
   4    chr4_1366861   Sample    T    C        0      0        2 
   4    chr4_1374218     AAsi    A    G        0      0        2 
   4    chr4_1374218     AKia    A    G        0      0        2 
   4    chr4_1374218     AOna    A    G        0      0        2 
   4    chr4_1374218     ASom    A    G        0      0        2 
   4    chr4_1374218     HCab    A    G      0.5      1        2 
   4    chr4_1374218     HPrz    A    G        0      0        2 
   4    chr4_1374218     ZBoe    A    G        0      0        2 
   4    chr4_1374218     ZGre    A    G        0      0        2 
   4    chr4_1374218     ZHar    A    G        0      0        2 
   4    chr4_1374218   Sample    A    G        0      0        2 
   4    chr4_1377650     AAsi    T    C        0      0        2 
   4    chr4_1377650     AKia    T    C        0      0        2 
   4    chr4_1377650     AOna    T    C        0      0        2 
   4    chr4_1377650     ASom    T    C        0      0        2 
   4    chr4_1377650     HCab    T    C      0.5      1        2 
   4    chr4_1377650     HPrz    T    C      0.5      1        2 
   4    chr4_1377650     ZBoe    T    C        0      0        2 
   4    chr4_1377650     ZGre    T    C        0      0        2 
   4    chr4_1377650     ZHar    T    C        0      0        2 
   4    chr4_1377650   Sample    T    C        0      0        2 
   4    chr4_1379530     AAsi    A    G        0      0        2 
   4    chr4_1379530     AKia    A    G        0      0        2 
   4    chr4_1379530     AOna    A    G        0      0        2 
   4    chr4_1379530     ASom    A    G        0      0        2 
   4    chr4_1379530     HCab    A    G        0      0        2 
   4    chr4_1379530     HPrz    A    G        0      0        2 
   4    chr4_1379530     ZBoe    A    G      0.5      1        2 
   4    chr4_1379530     ZGre    A    G        0      0        2 
   4    chr4_1379530     ZHar    A    G        0      0        2 
   4    chr4_1379530   Sample    A    G        0      0        2 
   4    chr4_1379587     AAsi    C    A        0      0        2 
   4    chr4_1379587     AKia    C    A        0      0        2 
   4    chr4_1379587     AOna    C    A        0      0        2 
   4    chr4_1379587     ASom    C    A        0      0        2 
   4    chr4_1379587     HCab    C    A        0      0        2 
   4    chr4_1379587     HPrz    C    A      0.5      1        2 
   4    chr4_1379587     ZBoe    C    A        0      0        2 
   4    chr4_1379587     ZGre    C    A        0      0        2 
   4    chr4_1379587     ZHar    C    A        0      0        2 
   4    chr4_1379587   Sample    C    A        0      0        2 
   4    chr4_1379836     AAsi    A    G        0      0        2 
   4    chr4_1379836     AKia    A    G        0      0        2 
   4    chr4_1379836     AOna    A    G        0      0        2 
   4    chr4_1379836     ASom    A    G        0      0        2 
   4    chr4_1379836     HCab    A    G        1      2        2 
   4    chr4_1379836     HPrz    A    G        1      2        2 
   4    chr4_1379836     ZBoe    A    G        0      0        2 
   4    chr4_1379836     ZGre    A    G        0      0        2 
   4    chr4_1379836     ZHar    A    G        0      0        2 
   4    chr4_1379836   Sample    A    G        0      0        2 
   4    chr4_1381565     AAsi    A    C        0      0        2 
   4    chr4_1381565     AKia    A    C        0      0        2 
   4    chr4_1381565     AOna    A    C        0      0        2 
   4    chr4_1381565     ASom    A    C        0      0        2 
   4    chr4_1381565     HCab    A    C      0.5      1        2 
   4    chr4_1381565     HPrz    A    C      0.5      1        2 
   4    chr4_1381565     ZBoe    A    C        0      0        2 
   4    chr4_1381565     ZGre    A    C        0      0        2 
   4    chr4_1381565     ZHar    A    C        0      0        2 
   4    chr4_1381565   Sample    A    C        0      0        2 
   4    chr4_1385759     AAsi    A    G        0      0        2 
   4    chr4_1385759     AKia    A    G        0      0        2 
   4    chr4_1385759     AOna    A    G        0      0        2 
   4    chr4_1385759     ASom    A    G        0      0        2 
   4    chr4_1385759     HCab    A    G        0      0        2 
   4    chr4_1385759     HPrz    A    G        0      0        2 
   4    chr4_1385759     ZBoe    A    G      0.5      1        2 
   4    chr4_1385759     ZGre    A    G        0      0        2 
   4    chr4_1385759     ZHar    A    G        0      0        2 
   4    chr4_1385759   Sample    A    G        0      0        2 
   4    chr4_1387531     AAsi    C    A        0      0        2 
   4    chr4_1387531     AKia    C    A        1      2        2 
   4    chr4_1387531     AOna    C    A        0      0        2 
   4    chr4_1387531     ASom    C    A        0      0        2 
   4    chr4_1387531     HCab    C    A        0      0        2 
   4    chr4_1387531     HPrz    C    A        0      0        2 
   4    chr4_1387531     ZBoe    C    A        0      0        2 
   4    chr4_1387531     ZGre    C    A        0      0        2 
   4    chr4_1387531     ZHar    C    A        0      0        2 
   4    chr4_1387531   Sample    C    A        0      0        2 
   4    chr4_1393072     AAsi    C    A        0      0        2 
   4    chr4_1393072     AKia    C    A        0      0        2 
   4    chr4_1393072     AOna    C    A        0      0        2 
   4    chr4_1393072     ASom    C    A        0      0        2 
   4    chr4_1393072     HCab    C    A        1      2        2 
   4    chr4_1393072     HPrz    C    A        1      2        2 
   4    chr4_1393072     ZBoe    C    A        0      0        2 
   4    chr4_1393072     ZGre    C    A        0      0        2 
   4    chr4_1393072     ZHar    C    A        0      0        2 
   4    chr4_1393072   Sample    C    A        0      0        2 
   4    chr4_1397022     AAsi    G    T        0      0        2 
   4    chr4_1397022     AKia    G    T        0      0        2 
   4    chr4_1397022     AOna    G    T        0      0        2 
   4    chr4_1397022     ASom    G    T        0      0        2 
   4    chr4_1397022     HCab    G    T      0.5      1        2 
   4    chr4_1397022     HPrz    G    T        0      0        2 
   4    chr4_1397022     ZBoe    G    T        0      0        2 
   4    chr4_1397022     ZGre    G    T        0      0        2 
   4    chr4_1397022     ZHar    G    T        0      0        2 
   4    chr4_1397022   Sample    G    T        0      0        2 
   4    chr4_1410765     AAsi    C    G        0      0        2 
   4    chr4_1410765     AKia    C    G        0      0        2 
   4    chr4_1410765     AOna    C    G        0      0        2 
   4    chr4_1410765     ASom    C    G        0      0        2 
   4    chr4_1410765     HCab    C    G        1      2        2 
   4    chr4_1410765     HPrz    C    G        1      2        2 
   4    chr4_1410765     ZBoe    C    G        0      0        2 
   4    chr4_1410765     ZGre    C    G        0      0        2 
   4    chr4_1410765     ZHar    C    G        0      0        2 
   4    chr4_1410765   Sample    C    G        0      0        2 
   4    chr4_1416302     AAsi    G    A        0      0        2 
   4    chr4_1416302     AKia    G    A        0      0        2 
   4    chr4_1416302     AOna    G    A        0      0        2 
   4    chr4_1416302     ASom    G    A        0      0        2 
   4    chr4_1416302     HCab    G    A        0      0        2 
   4    chr4_1416302     HPrz    G    A        0      0        2 
   4    chr4_1416302     ZBoe    G    A        0      0        2 
   4    chr4_1416302     ZGre    G    A        0      0        2 
   4    chr4_1416302     ZHar    G    A      0.5      1        2 
   4    chr4_1416302   Sample    G    A        0      0        2 
   4    chr4_1438347     AAsi    T    A        0      0        2 
   4    chr4_1438347     AKia    T    A        0      0        2 
   4    chr4_1438347     AOna    T    A        0      0        2 
   4    chr4_1438347     ASom    T    A        0      0        2 
   4    chr4_1438347     HCab    T    A        0      0        2 
   4    chr4_1438347     HPrz    T    A        0      0        2 
   4    chr4_1438347     ZBoe    T    A        1      2        2 
   4    chr4_1438347     ZGre    T    A        1      2        2 
   4    chr4_1438347     ZHar    T    A        1      2        2 
   4    chr4_1438347   Sample    T    A        0      0        2 
   4    chr4_1450295     AAsi    T    G        0      0        2 
   4    chr4_1450295     AKia    T    G        0      0        2 
   4    chr4_1450295     AOna    T    G        0      0        2 
   4    chr4_1450295     ASom    T    G        0      0        2 
   4    chr4_1450295     HCab    T    G        0      0        2 
   4    chr4_1450295     HPrz    T    G        0      0        2 
   4    chr4_1450295     ZBoe    T    G        1      2        2 
   4    chr4_1450295     ZGre    T    G        0      0        2 
   4    chr4_1450295     ZHar    T    G        0      0        2 
   4    chr4_1450295   Sample    T    G        0      0        2 
   4    chr4_1454369     AAsi    A    C        1      2        2 
   4    chr4_1454369     AKia    A    C        0      0        2 
   4    chr4_1454369     AOna    A    C      0.5      1        2 
   4    chr4_1454369     ASom    A    C        1      2        2 
   4    chr4_1454369     HCab    A    C        0      0        2 
   4    chr4_1454369     HPrz    A    C        0      0        2 
   4    chr4_1454369     ZBoe    A    C        0      0        2 
   4    chr4_1454369     ZGre    A    C        0      0        2 
   4    chr4_1454369     ZHar    A    C        0      0        2 
   4    chr4_1454369   Sample    A    C        1      2        2 
   4    chr4_1460065     AAsi    A    G        0      0        2 
   4    chr4_1460065     AKia    A    G        0      0        2 
   4    chr4_1460065     AOna    A    G        0      0        2 
   4    chr4_1460065     ASom    A    G        0      0        2 
   4    chr4_1460065     HCab    A    G        0      0        2 
   4    chr4_1460065     HPrz    A    G        0      0        2 
   4    chr4_1460065     ZBoe    A    G        0      0        2 
   4    chr4_1460065     ZGre    A    G        0      0        2 
   4    chr4_1460065     ZHar    A    G      0.5      1        2 
   4    chr4_1460065   Sample    A    G        0      0        2 
   4    chr4_1462706     AAsi    G    T        0      0        2 
   4    chr4_1462706     AKia    G    T        0      0        2 
   4    chr4_1462706     AOna    G    T        0      0        2 
   4    chr4_1462706     ASom    G    T        0      0        2 
   4    chr4_1462706     HCab    G    T        0      0        2 
   4    chr4_1462706     HPrz    G    T        0      0        2 
   4    chr4_1462706     ZBoe    G    T        0      0        2 
   4    chr4_1462706     ZGre    G    T        1      2        2 
   4    chr4_1462706     ZHar    G    T        0      0        2 
   4    chr4_1462706   Sample    G    T        0      0        2 
   4    chr4_1464599     AAsi    T    C        0      0        2 
   4    chr4_1464599     AKia    T    C        0      0        2 
   4    chr4_1464599     AOna    T    C        0      0        2 
   4    chr4_1464599     ASom    T    C        0      0        2 
   4    chr4_1464599     HCab    T    C        1      2        2 
   4    chr4_1464599     HPrz    T    C        1      2        2 
   4    chr4_1464599     ZBoe    T    C        0      0        2 
   4    chr4_1464599     ZGre    T    C        0      0        2 
   4    chr4_1464599     ZHar    T    C        0      0        2 
   4    chr4_1464599   Sample    T    C        0      0        2 
   4    chr4_1467439     AAsi    T    C        0      0        2 
   4    chr4_1467439     AKia    T    C        0      0        2 
   4    chr4_1467439     AOna    T    C      0.5      1        2 
   4    chr4_1467439     ASom    T    C        0      0        2 
   4    chr4_1467439     HCab    T    C        0      0        2 
   4    chr4_1467439     HPrz    T    C        0      0        2 
   4    chr4_1467439     ZBoe    T    C        0      0        2 
   4    chr4_1467439     ZGre    T    C        1      2        2 
   4    chr4_1467439     ZHar    T    C        0      0        2 
   4    chr4_1467439   Sample    T    C        0      0        2 
   4    chr4_1472572     AAsi    A    G        0      0        2 
   4    chr4_1472572     AKia    A    G        0      0        2 
   4    chr4_1472572     AOna    A    G      0.5      1        2 
   4    chr4_1472572     ASom    A    G        0      0        2 
   4    chr4_1472572     HCab    A    G        0      0        2 
   4    chr4_1472572     HPrz    A    G        0      0        2 
   4    chr4_1472572     ZBoe    A    G        0      0        2 
   4    chr4_1472572     ZGre    A    G        0      0        2 
   4    chr4_1472572     ZHar    A    G        0      0        2 
   4    chr4_1472572   Sample    A    G        0      0        2 
   4    chr4_1472648     AAsi    T    C        0      0        2 
   4    chr4_1472648     AKia    T    C        1      2        2 
   4    chr4_1472648     AOna    T    C        0      0        2 
   4    chr4_1472648     ASom    T    C        0      0        2 
   4    chr4_1472648     HCab    T    C        0      0        2 
   4    chr4_1472648     HPrz    T    C        0      0        2 
   4    chr4_1472648     ZBoe    T    C        0      0        2 
   4    chr4_1472648     ZGre    T    C        0      0        2 
   4    chr4_1472648     ZHar    T    C        0      0        2 
   4    chr4_1472648   Sample    T    C        0      0        2 
   4    chr4_1472866     AAsi    C    T        0      0        2 
   4    chr4_1472866     AKia    C    T        0      0        2 
   4    chr4_1472866     AOna    C    T        0      0        2 
   4    chr4_1472866     ASom    C    T        0      0        2 
   4    chr4_1472866     HCab    C    T        1      2        2 
   4    chr4_1472866     HPrz    C    T        1      2        2 
   4    chr4_1472866     ZBoe    C    T        0      0        2 
   4    chr4_1472866     ZGre    C    T        0      0        2 
   4    chr4_1472866     ZHar    C    T        0      0        2 
   4    chr4_1472866   Sample    C    T        0      0        2 
   4    chr4_1475948     AAsi    T    G        0      0        2 
   4    chr4_1475948     AKia    T    G        0      0        2 
   4    chr4_1475948     AOna    T    G        0      0        2 
   4    chr4_1475948     ASom    T    G        0      0        2 
   4    chr4_1475948     HCab    T    G        0      0        2 
   4    chr4_1475948     HPrz    T    G        0      0        2 
   4    chr4_1475948     ZBoe    T    G        0      0        2 
   4    chr4_1475948     ZGre    T    G        1      2        2 
   4    chr4_1475948     ZHar    T    G        0      0        2 
   4    chr4_1475948   Sample    T    G        0      0        2 
   4    chr4_1476912     AAsi    T    C        0      0        2 
   4    chr4_1476912     AKia    T    C        0      0        2 
   4    chr4_1476912     AOna    T    C        0      0        2 
   4    chr4_1476912     ASom    T    C        0      0        2 
   4    chr4_1476912     HCab    T    C        1      2        2 
   4    chr4_1476912     HPrz    T    C        1      2        2 
   4    chr4_1476912     ZBoe    T    C        0      0        2 
   4    chr4_1476912     ZGre    T    C        0      0        2 
   4    chr4_1476912     ZHar    T    C        0      0        2 
   4    chr4_1476912   Sample    T    C        0      0        2 
   4    chr4_1484734     AAsi    A    T        0      0        2 
   4    chr4_1484734     AKia    A    T        1      2        2 
   4    chr4_1484734     AOna    A    T        1      2        2 
   4    chr4_1484734     ASom    A    T        0      0        2 
   4    chr4_1484734     HCab    A    T        0      0        2 
   4    chr4_1484734     HPrz    A    T        0      0        2 
   4    chr4_1484734     ZBoe    A    T        1      2        2 
   4    chr4_1484734     ZGre    A    T        0      0        2 
   4    chr4_1484734     ZHar    A    T        1      2        2 
   4    chr4_1484734   Sample    A    T        0      0        2 
   4    chr4_1485709     AAsi    A    T        0      0        2 
   4    chr4_1485709     AKia    A    T        0      0        2 
   4    chr4_1485709     AOna    A    T        0      0        2 
   4    chr4_1485709     ASom    A    T        0      0        2 
   4    chr4_1485709     HCab    A    T        1      2        2 
   4    chr4_1485709     HPrz    A    T        1      2        2 
   4    chr4_1485709     ZBoe    A    T        0      0        2 
   4    chr4_1485709     ZGre    A    T        0      0        2 
   4    chr4_1485709     ZHar    A    T        0      0        2 
   4    chr4_1485709   Sample    A    T        0      0        2 
   4    chr4_1494039     AAsi    G    C        0      0        2 
   4    chr4_1494039     AKia    G    C        0      0        2 
   4    chr4_1494039     AOna    G    C        0      0        2 
   4    chr4_1494039     ASom    G    C        0      0        2 
   4    chr4_1494039     HCab    G    C        0      0        2 
   4    chr4_1494039     HPrz    G    C        0      0        2 
   4    chr4_1494039     ZBoe    G    C        0      0        2 
   4    chr4_1494039     ZGre    G    C        1      2        2 
   4    chr4_1494039     ZHar    G    C        0      0        2 
   4    chr4_1494039   Sample    G    C        0      0        2 
   4    chr4_1494171     AAsi    A    G        0      0        2 
   4    chr4_1494171     AKia    A    G        0      0        2 
   4    chr4_1494171     AOna    A    G      0.5      1        2 
   4    chr4_1494171     ASom    A    G        0      0        2 
   4    chr4_1494171     HCab    A    G        0      0        2 
   4    chr4_1494171     HPrz    A    G        0      0        2 
   4    chr4_1494171     ZBoe    A    G        0      0        2 
   4    chr4_1494171     ZGre    A    G        0      0        2 
   4    chr4_1494171     ZHar    A    G        0      0        2 
   4    chr4_1494171   Sample    A    G        0      0        2 
   4    chr4_1494357     AAsi    A    T        0      0        2 
   4    chr4_1494357     AKia    A    T        0      0        2 
   4    chr4_1494357     AOna    A    T        0      0        2 
   4    chr4_1494357     ASom    A    T        1      2        2 
   4    chr4_1494357     HCab    A    T        0      0        2 
   4    chr4_1494357     HPrz    A    T        0      0        2 
   4    chr4_1494357     ZBoe    A    T        0      0        2 
   4    chr4_1494357     ZGre    A    T        0      0        2 
   4    chr4_1494357     ZHar    A    T        0      0        2 
   4    chr4_1494357   Sample    A    T        0      0        2 
   4    chr4_1501608     AAsi    A    C        0      0        2 
   4    chr4_1501608     AKia    A    C        0      0        2 
   4    chr4_1501608     AOna    A    C        0      0        2 
   4    chr4_1501608     ASom    A    C        0      0        2 
   4    chr4_1501608     HCab    A    C      0.5      1        2 
   4    chr4_1501608     HPrz    A    C      0.5      1        2 
   4    chr4_1501608     ZBoe    A    C        0      0        2 
   4    chr4_1501608     ZGre    A    C        0      0        2 
   4    chr4_1501608     ZHar    A    C        0      0        2 
   4    chr4_1501608   Sample    A    C        0      0        2 
   4    chr4_1505710     AAsi    T    G        0      0        2 
   4    chr4_1505710     AKia    T    G      0.5      1        2 
   4    chr4_1505710     AOna    T    G        0      0        2 
   4    chr4_1505710     ASom    T    G        0      0        2 
   4    chr4_1505710     HCab    T    G        0      0        2 
   4    chr4_1505710     HPrz    T    G        0      0        2 
   4    chr4_1505710     ZBoe    T    G        0      0        2 
   4    chr4_1505710     ZGre    T    G        0      0        2 
   4    chr4_1505710     ZHar    T    G        0      0        2 
   4    chr4_1505710   Sample    T    G        0      0        2 
   4    chr4_1507740     AAsi    G    T        0      0        2 
   4    chr4_1507740     AKia    G    T        0      0        2 
   4    chr4_1507740     AOna    G    T        0      0        2 
   4    chr4_1507740     ASom    G    T        0      0        2 
   4    chr4_1507740     HCab    G    T        0      0        2 
   4    chr4_1507740     HPrz    G    T        0      0        2 
   4    chr4_1507740     ZBoe    G    T        0      0        2 
   4    chr4_1507740     ZGre    G    T        1      2        2 
   4    chr4_1507740     ZHar    G    T        0      0        2 
   4    chr4_1507740   Sample    G    T        0      0        2 
   4    chr4_1509584     AAsi    A    G        0      0        2 
   4    chr4_1509584     AKia    A    G      0.5      1        2 
   4    chr4_1509584     AOna    A    G        0      0        2 
   4    chr4_1509584     ASom    A    G        0      0        2 
   4    chr4_1509584     HCab    A    G        0      0        2 
   4    chr4_1509584     HPrz    A    G        0      0        2 
   4    chr4_1509584     ZBoe    A    G        0      0        2 
   4    chr4_1509584     ZGre    A    G        0      0        2 
   4    chr4_1509584     ZHar    A    G        0      0        2 
   4    chr4_1509584   Sample    A    G        0      0        2 
   4    chr4_1517865     AAsi    T    C        0      0        2 
   4    chr4_1517865     AKia    T    C        0      0        2 
   4    chr4_1517865     AOna    T    C        0      0        2 
   4    chr4_1517865     ASom    T    C        1      2        2 
   4    chr4_1517865     HCab    T    C        0      0        2 
   4    chr4_1517865     HPrz    T    C        0      0        2 
   4    chr4_1517865     ZBoe    T    C        0      0        2 
   4    chr4_1517865     ZGre    T    C        0      0        2 
   4    chr4_1517865     ZHar    T    C        0      0        2 
   4    chr4_1517865   Sample    T    C        0      0        2 
   4    chr4_1522920     AAsi    A    G        0      0        2 
   4    chr4_1522920     AKia    A    G      0.5      1        2 
   4    chr4_1522920     AOna    A    G        0      0        2 
   4    chr4_1522920     ASom    A    G        0      0        2 
   4    chr4_1522920     HCab    A    G        0      0        2 
   4    chr4_1522920     HPrz    A    G        0      0        2 
   4    chr4_1522920     ZBoe    A    G        0      0        2 
   4    chr4_1522920     ZGre    A    G        0      0        2 
   4    chr4_1522920     ZHar    A    G        0      0        2 
   4    chr4_1522920   Sample    A    G        0      0        2 
   4    chr4_1528530     AAsi    A    T        0      0        2 
   4    chr4_1528530     AKia    A    T        0      0        2 
   4    chr4_1528530     AOna    A    T        0      0        2 
   4    chr4_1528530     ASom    A    T        1      2        2 
   4    chr4_1528530     HCab    A    T        0      0        2 
   4    chr4_1528530     HPrz    A    T        0      0        2 
   4    chr4_1528530     ZBoe    A    T        0      0        2 
   4    chr4_1528530     ZGre    A    T        0      0        2 
   4    chr4_1528530     ZHar    A    T        0      0        2 
   4    chr4_1528530   Sample    A    T        0      0        2 
   4    chr4_1530274     AAsi    C    T        0      0        2 
   4    chr4_1530274     AKia    C    T        0      0        2 
   4    chr4_1530274     AOna    C    T        0      0        2 
   4    chr4_1530274     ASom    C    T        0      0        2 
   4    chr4_1530274     HCab    C    T        1      2        2 
   4    chr4_1530274     HPrz    C    T        1      2        2 
   4    chr4_1530274     ZBoe    C    T        0      0        2 
   4    chr4_1530274     ZGre    C    T        0      0        2 
   4    chr4_1530274     ZHar    C    T        0      0        2 
   4    chr4_1530274   Sample    C    T        0      0        2 
   4    chr4_1534252     AAsi    G    T      0.5      1        2 
   4    chr4_1534252     AKia    G    T        0      0        2 
   4    chr4_1534252     AOna    G    T        0      0        2 
   4    chr4_1534252     ASom    G    T        0      0        2 
   4    chr4_1534252     HCab    G    T        0      0        2 
   4    chr4_1534252     HPrz    G    T        0      0        2 
   4    chr4_1534252     ZBoe    G    T        0      0        2 
   4    chr4_1534252     ZGre    G    T        0      0        2 
   4    chr4_1534252     ZHar    G    T        0      0        2 
   4    chr4_1534252   Sample    G    T        0      0        2 
   4    chr4_1542171     AAsi    T    C        0      0        2 
   4    chr4_1542171     AKia    T    C      0.5      1        2 
   4    chr4_1542171     AOna    T    C        0      0        2 
   4    chr4_1542171     ASom    T    C        0      0        2 
   4    chr4_1542171     HCab    T    C        0      0        2 
   4    chr4_1542171     HPrz    T    C        0      0        2 
   4    chr4_1542171     ZBoe    T    C        0      0        2 
   4    chr4_1542171     ZGre    T    C        0      0        2 
   4    chr4_1542171     ZHar    T    C        0      0        2 
   4    chr4_1542171   Sample    T    C        0      0        2 
   4    chr4_1558277     AAsi    T    C        0      0        2 
   4    chr4_1558277     AKia    T    C        0      0        2 
   4    chr4_1558277     AOna    T    C        0      0        2 
   4    chr4_1558277     ASom    T    C        0      0        2 
   4    chr4_1558277     HCab    T    C        0      0        2 
   4    chr4_1558277     HPrz    T    C        0      0        2 
   4    chr4_1558277     ZBoe    T    C      0.5      1        2 
   4    chr4_1558277     ZGre    T    C        1      2        2 
   4    chr4_1558277     ZHar    T    C        0      0        2 
   4    chr4_1558277   Sample    T    C        0      0        2 
   4    chr4_1559258     AAsi    G    A        0      0        2 
   4    chr4_1559258     AKia    G    A        0      0        2 
   4    chr4_1559258     AOna    G    A        0      0        2 
   4    chr4_1559258     ASom    G    A        0      0        2 
   4    chr4_1559258     HCab    G    A        1      2        2 
   4    chr4_1559258     HPrz    G    A        1      2        2 
   4    chr4_1559258     ZBoe    G    A        0      0        2 
   4    chr4_1559258     ZGre    G    A        0      0        2 
   4    chr4_1559258     ZHar    G    A        0      0        2 
   4    chr4_1559258   Sample    G    A        0      0        2 
   4    chr4_1560921     AAsi    C    A        0      0        2 
   4    chr4_1560921     AKia    C    A        0      0        2 
   4    chr4_1560921     AOna    C    A        0      0        2 
   4    chr4_1560921     ASom    C    A        0      0        2 
   4    chr4_1560921     HCab    C    A        0      0        2 
   4    chr4_1560921     HPrz    C    A      0.5      1        2 
   4    chr4_1560921     ZBoe    C    A        0      0        2 
   4    chr4_1560921     ZGre    C    A        0      0        2 
   4    chr4_1560921     ZHar    C    A        0      0        2 
   4    chr4_1560921   Sample    C    A        0      0        2 
   4    chr4_1572694     AAsi    A    G        0      0        2 
   4    chr4_1572694     AKia    A    G        0      0        2 
   4    chr4_1572694     AOna    A    G        0      0        2 
   4    chr4_1572694     ASom    A    G        1      2        2 
   4    chr4_1572694     HCab    A    G        0      0        2 
   4    chr4_1572694     HPrz    A    G        0      0        2 
   4    chr4_1572694     ZBoe    A    G        0      0        2 
   4    chr4_1572694     ZGre    A    G        0      0        2 
   4    chr4_1572694     ZHar    A    G        0      0        2 
   4    chr4_1572694   Sample    A    G        0      0        2 
   4    chr4_1573426     AAsi    C    T        0      0        2 
   4    chr4_1573426     AKia    C    T        0      0        2 
   4    chr4_1573426     AOna    C    T      0.5      1        2 
   4    chr4_1573426     ASom    C    T        0      0        2 
   4    chr4_1573426     HCab    C    T        0      0        2 
   4    chr4_1573426     HPrz    C    T        0      0        2 
   4    chr4_1573426     ZBoe    C    T        0      0        2 
   4    chr4_1573426     ZGre    C    T        1      2        2 
   4    chr4_1573426     ZHar    C    T        1      2        2 
   4    chr4_1573426   Sample    C    T        0      0        2 
   4    chr4_1579784     AAsi    G    A        0      0        2 
   4    chr4_1579784     AKia    G    A        0      0        2 
   4    chr4_1579784     AOna    G    A        0      0        2 
   4    chr4_1579784     ASom    G    A        0      0        2 
   4    chr4_1579784     HCab    G    A        0      0        2 
   4    chr4_1579784     HPrz    G    A        0      0        2 
   4    chr4_1579784     ZBoe    G    A        0      0        2 
   4    chr4_1579784     ZGre    G    A        0      0        2 
   4    chr4_1579784     ZHar    G    A      0.5      1        2 
   4    chr4_1579784   Sample    G    A        0      0        2 
   4    chr4_1585019     AAsi    T    C        0      0        2 
   4    chr4_1585019     AKia    T    C      0.5      1        2 
   4    chr4_1585019     AOna    T    C        0      0        2 
   4    chr4_1585019     ASom    T    C        0      0        2 
   4    chr4_1585019     HCab    T    C        0      0        2 
   4    chr4_1585019     HPrz    T    C        0      0        2 
   4    chr4_1585019     ZBoe    T    C        0      0        2 
   4    chr4_1585019     ZGre    T    C        1      2        2 
   4    chr4_1585019     ZHar    T    C        0      0        2 
   4    chr4_1585019   Sample    T    C        0      0        2 
   4    chr4_1600708     AAsi    G    C        0      0        2 
   4    chr4_1600708     AKia    G    C        0      0        2 
   4    chr4_1600708     AOna    G    C        0      0        2 
   4    chr4_1600708     ASom    G    C        0      0        2 
   4    chr4_1600708     HCab    G    C        0      0        2 
   4    chr4_1600708     HPrz    G    C        0      0        2 
   4    chr4_1600708     ZBoe    G    C        0      0        2 
   4    chr4_1600708     ZGre    G    C        1      2        2 
   4    chr4_1600708     ZHar    G    C        0      0        2 
   4    chr4_1600708   Sample    G    C        0      0        2 
   4    chr4_1601729     AAsi    T    C      0.5      1        2 
   4    chr4_1601729     AKia    T    C        0      0        2 
   4    chr4_1601729     AOna    T    C        0      0        2 
   4    chr4_1601729     ASom    T    C        0      0        2 
   4    chr4_1601729     HCab    T    C        0      0        2 
   4    chr4_1601729     HPrz    T    C        0      0        2 
   4    chr4_1601729     ZBoe    T    C        0      0        2 
   4    chr4_1601729     ZGre    T    C        0      0        2 
   4    chr4_1601729     ZHar    T    C        0      0        2 
   4    chr4_1601729   Sample    T    C        0      0        2 
   4    chr4_1602564     AAsi    G    A        0      0        2 
   4    chr4_1602564     AKia    G    A        0      0        2 
   4    chr4_1602564     AOna    G    A        0      0        2 
   4    chr4_1602564     ASom    G    A        0      0        2 
   4    chr4_1602564     HCab    G    A        0      0        2 
   4    chr4_1602564     HPrz    G    A        0      0        2 
   4    chr4_1602564     ZBoe    G    A        0      0        2 
   4    chr4_1602564     ZGre    G    A        0      0        2 
   4    chr4_1602564     ZHar    G    A      0.5      1        2 
   4    chr4_1602564   Sample    G    A        0      0        2 
   4    chr4_1622606     AAsi    G    A        0      0        2 
   4    chr4_1622606     AKia    G    A        0      0        2 
   4    chr4_1622606     AOna    G    A        0      0        2 
   4    chr4_1622606     ASom    G    A        0      0        2 
   4    chr4_1622606     HCab    G    A      0.5      1        2 
   4    chr4_1622606     HPrz    G    A        0      0        2 
   4    chr4_1622606     ZBoe    G    A        0      0        2 
   4    chr4_1622606     ZGre    G    A        0      0        2 
   4    chr4_1622606     ZHar    G    A        0      0        2 
   4    chr4_1622606   Sample    G    A        0      0        2 
   4    chr4_1622855     AAsi    G    T        0      0        2 
   4    chr4_1622855     AKia    G    T        0      0        2 
   4    chr4_1622855     AOna    G    T        0      0        2 
   4    chr4_1622855     ASom    G    T        0      0        2 
   4    chr4_1622855     HCab    G    T        0      0        2 
   4    chr4_1622855     HPrz    G    T        0      0        2 
   4    chr4_1622855     ZBoe    G    T      0.5      1        2 
   4    chr4_1622855     ZGre    G    T        0      0        2 
   4    chr4_1622855     ZHar    G    T        0      0        2 
   4    chr4_1622855   Sample    G    T        0      0        2 
   4    chr4_1629512     AAsi    A    G        0      0        2 
   4    chr4_1629512     AKia    A    G        0      0        2 
   4    chr4_1629512     AOna    A    G        0      0        2 
   4    chr4_1629512     ASom    A    G        0      0        2 
   4    chr4_1629512     HCab    A    G        0      0        2 
   4    chr4_1629512     HPrz    A    G        0      0        2 
   4    chr4_1629512     ZBoe    A    G        0      0        2 
   4    chr4_1629512     ZGre    A    G        0      0        2 
   4    chr4_1629512     ZHar    A    G        1      2        2 
   4    chr4_1629512   Sample    A    G        0      0        2 
   4    chr4_1633694     AAsi    A    C        0      0        2 
   4    chr4_1633694     AKia    A    C        0      0        2 
   4    chr4_1633694     AOna    A    C        0      0        2 
   4    chr4_1633694     ASom    A    C        0      0        2 
   4    chr4_1633694     HCab    A    C        0      0        2 
   4    chr4_1633694     HPrz    A    C        0      0        2 
   4    chr4_1633694     ZBoe    A    C      0.5      1        2 
   4    chr4_1633694     ZGre    A    C        0      0        2 
   4    chr4_1633694     ZHar    A    C        0      0        2 
   4    chr4_1633694   Sample    A    C        0      0        2 
   4    chr4_1635126     AAsi    G    C        0      0        2 
   4    chr4_1635126     AKia    G    C        0      0        2 
   4    chr4_1635126     AOna    G    C        0      0        2 
   4    chr4_1635126     ASom    G    C        0      0        2 
   4    chr4_1635126     HCab    G    C      0.5      1        2 
   4    chr4_1635126     HPrz    G    C        0      0        2 
   4    chr4_1635126     ZBoe    G    C        0      0        2 
   4    chr4_1635126     ZGre    G    C        0      0        2 
   4    chr4_1635126     ZHar    G    C        0      0        2 
   4    chr4_1635126   Sample    G    C        0      0        2 
   4    chr4_1640018     AAsi    G    T        0      0        2 
   4    chr4_1640018     AKia    G    T        1      2        2 
   4    chr4_1640018     AOna    G    T        1      2        2 
   4    chr4_1640018     ASom    G    T        0      0        2 
   4    chr4_1640018     HCab    G    T        0      0        2 
   4    chr4_1640018     HPrz    G    T        0      0        2 
   4    chr4_1640018     ZBoe    G    T        0      0        2 
   4    chr4_1640018     ZGre    G    T        0      0        2 
   4    chr4_1640018     ZHar    G    T        0      0        2 
   4    chr4_1640018   Sample    G    T        0      0        2 
   4    chr4_1642752     AAsi    T    C        0      0        2 
   4    chr4_1642752     AKia    T    C        0      0        2 
   4    chr4_1642752     AOna    T    C        0      0        2 
   4    chr4_1642752     ASom    T    C        0      0        2 
   4    chr4_1642752     HCab    T    C        0      0        2 
   4    chr4_1642752     HPrz    T    C        0      0        2 
   4    chr4_1642752     ZBoe    T    C        0      0        2 
   4    chr4_1642752     ZGre    T    C        0      0        2 
   4    chr4_1642752     ZHar    T    C        1      2        2 
   4    chr4_1642752   Sample    T    C        0      0        2 
   4    chr4_1650667     AAsi    T    C        0      0        2 
   4    chr4_1650667     AKia    T    C        0      0        2 
   4    chr4_1650667     AOna    T    C        0      0        2 
   4    chr4_1650667     ASom    T    C        0      0        2 
   4    chr4_1650667     HCab    T    C        0      0        2 
   4    chr4_1650667     HPrz    T    C        0      0        2 
   4    chr4_1650667     ZBoe    T    C        0      0        2 
   4    chr4_1650667     ZGre    T    C        0      0        2 
   4    chr4_1650667     ZHar    T    C        1      2        2 
   4    chr4_1650667   Sample    T    C        0      0        2 
   4    chr4_1655683     AAsi    G    C        0      0        2 
   4    chr4_1655683     AKia    G    C        0      0        2 
   4    chr4_1655683     AOna    G    C        0      0        2 
   4    chr4_1655683     ASom    G    C        0      0        2 
   4    chr4_1655683     HCab    G    C        0      0        2 
   4    chr4_1655683     HPrz    G    C        0      0        2 
   4    chr4_1655683     ZBoe    G    C        0      0        2 
   4    chr4_1655683     ZGre    G    C        0      0        2 
   4    chr4_1655683     ZHar    G    C      0.5      1        2 
   4    chr4_1655683   Sample    G    C        0      0        2 
   4    chr4_1666193     AAsi    A    G        0      0        2 
   4    chr4_1666193     AKia    A    G        0      0        2 
   4    chr4_1666193     AOna    A    G        0      0        2 
   4    chr4_1666193     ASom    A    G        0      0        2 
   4    chr4_1666193     HCab    A    G        0      0        2 
   4    chr4_1666193     HPrz    A    G      0.5      1        2 
   4    chr4_1666193     ZBoe    A    G        0      0        2 
   4    chr4_1666193     ZGre    A    G        0      0        2 
   4    chr4_1666193     ZHar    A    G        0      0        2 
   4    chr4_1666193   Sample    A    G        0      0        2 
   4    chr4_1667442     AAsi    T    A        1      2        2 
   4    chr4_1667442     AKia    T    A        0      0        2 
   4    chr4_1667442     AOna    T    A        0      0        2 
   4    chr4_1667442     ASom    T    A        1      2        2 
   4    chr4_1667442     HCab    T    A        0      0        2 
   4    chr4_1667442     HPrz    T    A        0      0        2 
   4    chr4_1667442     ZBoe    T    A        0      0        2 
   4    chr4_1667442     ZGre    T    A        0      0        2 
   4    chr4_1667442     ZHar    T    A        0      0        2 
   4    chr4_1667442   Sample    T    A        1      2        2 
   4    chr4_1676133     AAsi    G    C        0      0        2 
   4    chr4_1676133     AKia    G    C        0      0        2 
   4    chr4_1676133     AOna    G    C        0      0        2 
   4    chr4_1676133     ASom    G    C        0      0        2 
   4    chr4_1676133     HCab    G    C        0      0        2 
   4    chr4_1676133     HPrz    G    C        0      0        2 
   4    chr4_1676133     ZBoe    G    C        0      0        2 
   4    chr4_1676133     ZGre    G    C        0      0        2 
   4    chr4_1676133     ZHar    G    C        1      2        2 
   4    chr4_1676133   Sample    G    C        0      0        2 
   4    chr4_1680370     AAsi    T    C        0      0        2 
   4    chr4_1680370     AKia    T    C        0      0        2 
   4    chr4_1680370     AOna    T    C        0      0        2 
   4    chr4_1680370     ASom    T    C        0      0        2 
   4    chr4_1680370     HCab    T    C        1      2        2 
   4    chr4_1680370     HPrz    T    C        1      2        2 
   4    chr4_1680370     ZBoe    T    C        0      0        2 
   4    chr4_1680370     ZGre    T    C        0      0        2 
   4    chr4_1680370     ZHar    T    C        0      0        2 
   4    chr4_1680370   Sample    T    C        0      0        2 
   4    chr4_1687907     AAsi    C    T        0      0        2 
   4    chr4_1687907     AKia    C    T        0      0        2 
   4    chr4_1687907     AOna    C    T      0.5      1        2 
   4    chr4_1687907     ASom    C    T        0      0        2 
   4    chr4_1687907     HCab    C    T        0      0        2 
   4    chr4_1687907     HPrz    C    T        0      0        2 
   4    chr4_1687907     ZBoe    C    T        0      0        2 
   4    chr4_1687907     ZGre    C    T        0      0        2 
   4    chr4_1687907     ZHar    C    T        0      0        2 
   4    chr4_1687907   Sample    C    T        0      0        2 
   4    chr4_1688472     AAsi    T    G        0      0        2 
   4    chr4_1688472     AKia    T    G        0      0        2 
   4    chr4_1688472     AOna    T    G        0      0        2 
   4    chr4_1688472     ASom    T    G        0      0        2 
   4    chr4_1688472     HCab    T    G        0      0        2 
   4    chr4_1688472     HPrz    T    G        0      0        2 
   4    chr4_1688472     ZBoe    T    G        0      0        2 
   4    chr4_1688472     ZGre    T    G        0      0        2 
   4    chr4_1688472     ZHar    T    G        1      2        2 
   4    chr4_1688472   Sample    T    G        0      0        2 
   4    chr4_1690214     AAsi    C    G        0      0        2 
   4    chr4_1690214     AKia    C    G        0      0        2 
   4    chr4_1690214     AOna    C    G        0      0        2 
   4    chr4_1690214     ASom    C    G        0      0        2 
   4    chr4_1690214     HCab    C    G        1      2        2 
   4    chr4_1690214     HPrz    C    G        1      2        2 
   4    chr4_1690214     ZBoe    C    G        0      0        2 
   4    chr4_1690214     ZGre    C    G        0      0        2 
   4    chr4_1690214     ZHar    C    G        0      0        2 
   4    chr4_1690214   Sample    C    G        0      0        2 
   4    chr4_1697276     AAsi    A    G        0      0        2 
   4    chr4_1697276     AKia    A    G        0      0        2 
   4    chr4_1697276     AOna    A    G        0      0        2 
   4    chr4_1697276     ASom    A    G        0      0        2 
   4    chr4_1697276     HCab    A    G        1      2        2 
   4    chr4_1697276     HPrz    A    G        1      2        2 
   4    chr4_1697276     ZBoe    A    G        0      0        2 
   4    chr4_1697276     ZGre    A    G        0      0        2 
   4    chr4_1697276     ZHar    A    G        0      0        2 
   4    chr4_1697276   Sample    A    G        0      0        2 
   4    chr4_1700478     AAsi    T    A        0      0        2 
   4    chr4_1700478     AKia    T    A        0      0        2 
   4    chr4_1700478     AOna    T    A        0      0        2 
   4    chr4_1700478     ASom    T    A        0      0        2 
   4    chr4_1700478     HCab    T    A        1      2        2 
   4    chr4_1700478     HPrz    T    A        1      2        2 
   4    chr4_1700478     ZBoe    T    A        0      0        2 
   4    chr4_1700478     ZGre    T    A        0      0        2 
   4    chr4_1700478     ZHar    T    A        0      0        2 
   4    chr4_1700478   Sample    T    A        0      0        2 
   4    chr4_1703470     AAsi    A    C        0      0        2 
   4    chr4_1703470     AKia    A    C        0      0        2 
   4    chr4_1703470     AOna    A    C        0      0        2 
   4    chr4_1703470     ASom    A    C        0      0        2 
   4    chr4_1703470     HCab    A    C        1      2        2 
   4    chr4_1703470     HPrz    A    C        1      2        2 
   4    chr4_1703470     ZBoe    A    C        0      0        2 
   4    chr4_1703470     ZGre    A    C        0      0        2 
   4    chr4_1703470     ZHar    A    C        0      0        2 
   4    chr4_1703470   Sample    A    C        0      0        2 
   4    chr4_1704458     AAsi    T    C        0      0        2 
   4    chr4_1704458     AKia    T    C        0      0        2 
   4    chr4_1704458     AOna    T    C        0      0        2 
   4    chr4_1704458     ASom    T    C        0      0        2 
   4    chr4_1704458     HCab    T    C        0      0        2 
   4    chr4_1704458     HPrz    T    C        0      0        2 
   4    chr4_1704458     ZBoe    T    C        0      0        2 
   4    chr4_1704458     ZGre    T    C        1      2        2 
   4    chr4_1704458     ZHar    T    C        1      2        2 
   4    chr4_1704458   Sample    T    C        0      0        2 
   4    chr4_1713923     AAsi    T    C        0      0        2 
   4    chr4_1713923     AKia    T    C        0      0        2 
   4    chr4_1713923     AOna    T    C        0      0        2 
   4    chr4_1713923     ASom    T    C        0      0        2 
   4    chr4_1713923     HCab    T    C        1      2        2 
   4    chr4_1713923     HPrz    T    C        1      2        2 
   4    chr4_1713923     ZBoe    T    C        0      0        2 
   4    chr4_1713923     ZGre    T    C        0      0        2 
   4    chr4_1713923     ZHar    T    C        0      0        2 
   4    chr4_1713923   Sample    T    C        0      0        2 
   4    chr4_1714850     AAsi    A    G        0      0        2 
   4    chr4_1714850     AKia    A    G        0      0        2 
   4    chr4_1714850     AOna    A    G      0.5      1        2 
   4    chr4_1714850     ASom    A    G        0      0        2 
   4    chr4_1714850     HCab    A    G        0      0        2 
   4    chr4_1714850     HPrz    A    G        0      0        2 
   4    chr4_1714850     ZBoe    A    G        0      0        2 
   4    chr4_1714850     ZGre    A    G        0      0        2 
   4    chr4_1714850     ZHar    A    G        0      0        2 
   4    chr4_1714850   Sample    A    G        0      0        2 
   4    chr4_1720297     AAsi    T    C        0      0        2 
   4    chr4_1720297     AKia    T    C        0      0        2 
   4    chr4_1720297     AOna    T    C        0      0        2 
   4    chr4_1720297     ASom    T    C        0      0        2 
   4    chr4_1720297     HCab    T    C        0      0        2 
   4    chr4_1720297     HPrz    T    C        0      0        2 
   4    chr4_1720297     ZBoe    T    C        0      0        2 
   4    chr4_1720297     ZGre    T    C        0      0        2 
   4    chr4_1720297     ZHar    T    C      0.5      1        2 
   4    chr4_1720297   Sample    T    C        0      0        2 
   4    chr4_1724917     AAsi    C    T        0      0        2 
   4    chr4_1724917     AKia    C    T        0      0        2 
   4    chr4_1724917     AOna    C    T        0      0        2 
   4    chr4_1724917     ASom    C    T        0      0        2 
   4    chr4_1724917     HCab    C    T        1      2        2 
   4    chr4_1724917     HPrz    C    T        1      2        2 
   4    chr4_1724917     ZBoe    C    T        0      0        2 
   4    chr4_1724917     ZGre    C    T        0      0        2 
   4    chr4_1724917     ZHar    C    T        0      0        2 
   4    chr4_1724917   Sample    C    T        0      0        2 
   4    chr4_1729828     AAsi    C    T        0      0        2 
   4    chr4_1729828     AKia    C    T        0      0        2 
   4    chr4_1729828     AOna    C    T        0      0        2 
   4    chr4_1729828     ASom    C    T        0      0        2 
   4    chr4_1729828     HCab    C    T        1      2        2 
   4    chr4_1729828     HPrz    C    T        1      2        2 
   4    chr4_1729828     ZBoe    C    T        0      0        2 
   4    chr4_1729828     ZGre    C    T        0      0        2 
   4    chr4_1729828     ZHar    C    T        0      0        2 
   4    chr4_1729828   Sample    C    T        0      0        2 
   4    chr4_1734406     AAsi    G    T        0      0        2 
   4    chr4_1734406     AKia    G    T        0      0        2 
   4    chr4_1734406     AOna    G    T        0      0        2 
   4    chr4_1734406     ASom    G    T        0      0        2 
   4    chr4_1734406     HCab    G    T        0      0        2 
   4    chr4_1734406     HPrz    G    T        0      0        2 
   4    chr4_1734406     ZBoe    G    T        0      0        2 
   4    chr4_1734406     ZGre    G    T        0      0        2 
   4    chr4_1734406     ZHar    G    T        1      2        2 
   4    chr4_1734406   Sample    G    T        0      0        2 
   4    chr4_1742812     AAsi    T    C        0      0        2 
   4    chr4_1742812     AKia    T    C        0      0        2 
   4    chr4_1742812     AOna    T    C      0.5      1        2 
   4    chr4_1742812     ASom    T    C        0      0        2 
   4    chr4_1742812     HCab    T    C        0      0        2 
   4    chr4_1742812     HPrz    T    C        0      0        2 
   4    chr4_1742812     ZBoe    T    C        0      0        2 
   4    chr4_1742812     ZGre    T    C        0      0        2 
   4    chr4_1742812     ZHar    T    C        0      0        2 
   4    chr4_1742812   Sample    T    C        0      0        2 
   4    chr4_1747877     AAsi    G    A        0      0        2 
   4    chr4_1747877     AKia    G    A        0      0        2 
   4    chr4_1747877     AOna    G    A        0      0        2 
   4    chr4_1747877     ASom    G    A        0      0        2 
   4    chr4_1747877     HCab    G    A        1      2        2 
   4    chr4_1747877     HPrz    G    A        1      2        2 
   4    chr4_1747877     ZBoe    G    A        0      0        2 
   4    chr4_1747877     ZGre    G    A        0      0        2 
   4    chr4_1747877     ZHar    G    A        0      0        2 
   4    chr4_1747877   Sample    G    A        0      0        2 
   4    chr4_1748266     AAsi    A    G        0      0        2 
   4    chr4_1748266     AKia    A    G        1      2        2 
   4    chr4_1748266     AOna    A    G      0.5      1        2 
   4    chr4_1748266     ASom    A    G        0      0        2 
   4    chr4_1748266     HCab    A    G        0      0        2 
   4    chr4_1748266     HPrz    A    G        0      0        2 
   4    chr4_1748266     ZBoe    A    G        0      0        2 
   4    chr4_1748266     ZGre    A    G        0      0        2 
   4    chr4_1748266     ZHar    A    G        0      0        2 
   4    chr4_1748266   Sample    A    G        0      0        2 
   4    chr4_1749446     AAsi    T    C        0      0        2 
   4    chr4_1749446     AKia    T    C        0      0        2 
   4    chr4_1749446     AOna    T    C        0      0        2 
   4    chr4_1749446     ASom    T    C        0      0        2 
   4    chr4_1749446     HCab    T    C        0      0        2 
   4    chr4_1749446     HPrz    T    C        0      0        2 
   4    chr4_1749446     ZBoe    T    C      0.5      1        2 
   4    chr4_1749446     ZGre    T    C        0      0        2 
   4    chr4_1749446     ZHar    T    C        0      0        2 
   4    chr4_1749446   Sample    T    C        0      0        2 
   4    chr4_1754013     AAsi    G    A        0      0        2 
   4    chr4_1754013     AKia    G    A        0      0        2 
   4    chr4_1754013     AOna    G    A        0      0        2 
   4    chr4_1754013     ASom    G    A        0      0        2 
   4    chr4_1754013     HCab    G    A        1      2        2 
   4    chr4_1754013     HPrz    G    A        1      2        2 
   4    chr4_1754013     ZBoe    G    A        0      0        2 
   4    chr4_1754013     ZGre    G    A        0      0        2 
   4    chr4_1754013     ZHar    G    A        0      0        2 
   4    chr4_1754013   Sample    G    A        0      0        2 
   4    chr4_1755395     AAsi    T    A        0      0        2 
   4    chr4_1755395     AKia    T    A        0      0        2 
   4    chr4_1755395     AOna    T    A        0      0        2 
   4    chr4_1755395     ASom    T    A        0      0        2 
   4    chr4_1755395     HCab    T    A        1      2        2 
   4    chr4_1755395     HPrz    T    A        1      2        2 
   4    chr4_1755395     ZBoe    T    A        0      0        2 
   4    chr4_1755395     ZGre    T    A        0      0        2 
   4    chr4_1755395     ZHar    T    A        0      0        2 
   4    chr4_1755395   Sample    T    A        0      0        2 
   4    chr4_1760390     AAsi    A    G        0      0        2 
   4    chr4_1760390     AKia    A    G        0      0        2 
   4    chr4_1760390     AOna    A    G        0      0        2 
   4    chr4_1760390     ASom    A    G        0      0        2 
   4    chr4_1760390     HCab    A    G        0      0        2 
   4    chr4_1760390     HPrz    A    G        1      2        2 
   4    chr4_1760390     ZBoe    A    G        0      0        2 
   4    chr4_1760390     ZGre    A    G        0      0        2 
   4    chr4_1760390     ZHar    A    G        0      0        2 
   4    chr4_1760390   Sample    A    G        0      0        2 
   4    chr4_1773044     AAsi    A    G        0      0        2 
   4    chr4_1773044     AKia    A    G        0      0        2 
   4    chr4_1773044     AOna    A    G        0      0        2 
   4    chr4_1773044     ASom    A    G        0      0        2 
   4    chr4_1773044     HCab    A    G        0      0        2 
   4    chr4_1773044     HPrz    A    G        0      0        2 
   4    chr4_1773044     ZBoe    A    G        0      0        2 
   4    chr4_1773044     ZGre    A    G        0      0        2 
   4    chr4_1773044     ZHar    A    G        1      2        2 
   4    chr4_1773044   Sample    A    G        0      0        2 
   4    chr4_1774426     AAsi    G    A        0      0        2 
   4    chr4_1774426     AKia    G    A        0      0        2 
   4    chr4_1774426     AOna    G    A        0      0        2 
   4    chr4_1774426     ASom    G    A        0      0        2 
   4    chr4_1774426     HCab    G    A        1      2        2 
   4    chr4_1774426     HPrz    G    A        1      2        2 
   4    chr4_1774426     ZBoe    G    A        0      0        2 
   4    chr4_1774426     ZGre    G    A        0      0        2 
   4    chr4_1774426     ZHar    G    A        0      0        2 
   4    chr4_1774426   Sample    G    A        0      0        2 
   4    chr4_1779794     AAsi    T    A        0      0        2 
   4    chr4_1779794     AKia    T    A        0      0        2 
   4    chr4_1779794     AOna    T    A        0      0        2 
   4    chr4_1779794     ASom    T    A        0      0        2 
   4    chr4_1779794     HCab    T    A        0      0        2 
   4    chr4_1779794     HPrz    T    A        1      2        2 
   4    chr4_1779794     ZBoe    T    A        0      0        2 
   4    chr4_1779794     ZGre    T    A        0      0        2 
   4    chr4_1779794     ZHar    T    A        0      0        2 
   4    chr4_1779794   Sample    T    A        0      0        2 
   4    chr4_1783203     AAsi    G    A        0      0        2 
   4    chr4_1783203     AKia    G    A        0      0        2 
   4    chr4_1783203     AOna    G    A        0      0        2 
   4    chr4_1783203     ASom    G    A        1      2        2 
   4    chr4_1783203     HCab    G    A        0      0        2 
   4    chr4_1783203     HPrz    G    A        0      0        2 
   4    chr4_1783203     ZBoe    G    A        0      0        2 
   4    chr4_1783203     ZGre    G    A        0      0        2 
   4    chr4_1783203     ZHar    G    A        0      0        2 
   4    chr4_1783203   Sample    G    A        0      0        2 
   4    chr4_1787836     AAsi    G    A      0.5      1        2 
   4    chr4_1787836     AKia    G    A        0      0        2 
   4    chr4_1787836     AOna    G    A        0      0        2 
   4    chr4_1787836     ASom    G    A        0      0        2 
   4    chr4_1787836     HCab    G    A        0      0        2 
   4    chr4_1787836     HPrz    G    A        0      0        2 
   4    chr4_1787836     ZBoe    G    A        0      0        2 
   4    chr4_1787836     ZGre    G    A        0      0        2 
   4    chr4_1787836     ZHar    G    A        0      0        2 
   4    chr4_1787836   Sample    G    A        1      2        2 
   4    chr4_1793216     AAsi    A    G        0      0        2 
   4    chr4_1793216     AKia    A    G        1      2        2 
   4    chr4_1793216     AOna    A    G      0.5      1        2 
   4    chr4_1793216     ASom    A    G        0      0        2 
   4    chr4_1793216     HCab    A    G        0      0        2 
   4    chr4_1793216     HPrz    A    G        0      0        2 
   4    chr4_1793216     ZBoe    A    G        0      0        2 
   4    chr4_1793216     ZGre    A    G        0      0        2 
   4    chr4_1793216     ZHar    A    G        0      0        2 
   4    chr4_1793216   Sample    A    G        0      0        2 
   4    chr4_1803714     AAsi    T    C        0      0        2 
   4    chr4_1803714     AKia    T    C        0      0        2 
   4    chr4_1803714     AOna    T    C        0      0        2 
   4    chr4_1803714     ASom    T    C        0      0        2 
   4    chr4_1803714     HCab    T    C        1      2        2 
   4    chr4_1803714     HPrz    T    C        1      2        2 
   4    chr4_1803714     ZBoe    T    C        0      0        2 
   4    chr4_1803714     ZGre    T    C        0      0        2 
   4    chr4_1803714     ZHar    T    C        0      0        2 
   4    chr4_1803714   Sample    T    C        0      0        2 
   4    chr4_1803941     AAsi    C    A        0      0        2 
   4    chr4_1803941     AKia    C    A        0      0        2 
   4    chr4_1803941     AOna    C    A      0.5      1        2 
   4    chr4_1803941     ASom    C    A        0      0        2 
   4    chr4_1803941     HCab    C    A        0      0        2 
   4    chr4_1803941     HPrz    C    A        0      0        2 
   4    chr4_1803941     ZBoe    C    A        0      0        2 
   4    chr4_1803941     ZGre    C    A        0      0        2 
   4    chr4_1803941     ZHar    C    A        0      0        2 
   4    chr4_1803941   Sample    C    A        0      0        2 
   4    chr4_1805483     AAsi    A    G        0      0        2 
   4    chr4_1805483     AKia    A    G        0      0        2 
   4    chr4_1805483     AOna    A    G        0      0        2 
   4    chr4_1805483     ASom    A    G        0      0        2 
   4    chr4_1805483     HCab    A    G        0      0        2 
   4    chr4_1805483     HPrz    A    G        0      0        2 
   4    chr4_1805483     ZBoe    A    G      0.5      1        2 
   4    chr4_1805483     ZGre    A    G        0      0        2 
   4    chr4_1805483     ZHar    A    G        0      0        2 
   4    chr4_1805483   Sample    A    G        0      0        2 
   4    chr4_1810248     AAsi    T    C        0      0        2 
   4    chr4_1810248     AKia    T    C        0      0        2 
   4    chr4_1810248     AOna    T    C        0      0        2 
   4    chr4_1810248     ASom    T    C        0      0        2 
   4    chr4_1810248     HCab    T    C      0.5      1        2 
   4    chr4_1810248     HPrz    T    C        0      0        2 
   4    chr4_1810248     ZBoe    T    C        0      0        2 
   4    chr4_1810248     ZGre    T    C        0      0        2 
   4    chr4_1810248     ZHar    T    C        0      0        2 
   4    chr4_1810248   Sample    T    C        0      0        2 
   4    chr4_1810994     AAsi    C    T        0      0        2 
   4    chr4_1810994     AKia    C    T        0      0        2 
   4    chr4_1810994     AOna    C    T        0      0        2 
   4    chr4_1810994     ASom    C    T        0      0        2 
   4    chr4_1810994     HCab    C    T        0      0        2 
   4    chr4_1810994     HPrz    C    T        0      0        2 
   4    chr4_1810994     ZBoe    C    T        0      0        2 
   4    chr4_1810994     ZGre    C    T        0      0        2 
   4    chr4_1810994     ZHar    C    T      0.5      1        2 
   4    chr4_1810994   Sample    C    T        0      0        2 
   4    chr4_1811567     AAsi    A    G        0      0        2 
   4    chr4_1811567     AKia    A    G      0.5      1        2 
   4    chr4_1811567     AOna    A    G        0      0        2 
   4    chr4_1811567     ASom    A    G        0      0        2 
   4    chr4_1811567     HCab    A    G        0      0        2 
   4    chr4_1811567     HPrz    A    G        0      0        2 
   4    chr4_1811567     ZBoe    A    G        0      0        2 
   4    chr4_1811567     ZGre    A    G        0      0        2 
   4    chr4_1811567     ZHar    A    G        0      0        2 
   4    chr4_1811567   Sample    A    G        0      0        2 
   4    chr4_1815792     AAsi    C    A        0      0        2 
   4    chr4_1815792     AKia    C    A        0      0        2 
   4    chr4_1815792     AOna    C    A      0.5      1        2 
   4    chr4_1815792     ASom    C    A        0      0        2 
   4    chr4_1815792     HCab    C    A        0      0        2 
   4    chr4_1815792     HPrz    C    A        0      0        2 
   4    chr4_1815792     ZBoe    C    A        0      0        2 
   4    chr4_1815792     ZGre    C    A        0      0        2 
   4    chr4_1815792     ZHar    C    A        0      0        2 
   4    chr4_1815792   Sample    C    A        0      0        2 
   4    chr4_1816043     AAsi    C    T        0      0        2 
   4    chr4_1816043     AKia    C    T        0      0        2 
   4    chr4_1816043     AOna    C    T        0      0        2 
   4    chr4_1816043     ASom    C    T        0      0        2 
   4    chr4_1816043     HCab    C    T        1      2        2 
   4    chr4_1816043     HPrz    C    T        1      2        2 
   4    chr4_1816043     ZBoe    C    T        0      0        2 
   4    chr4_1816043     ZGre    C    T        0      0        2 
   4    chr4_1816043     ZHar    C    T        0      0        2 
   4    chr4_1816043   Sample    C    T        0      0        2 
   4    chr4_1818365     AAsi    G    A        0      0        2 
   4    chr4_1818365     AKia    G    A        0      0        2 
   4    chr4_1818365     AOna    G    A      0.5      1        2 
   4    chr4_1818365     ASom    G    A        0      0        2 
   4    chr4_1818365     HCab    G    A        0      0        2 
   4    chr4_1818365     HPrz    G    A        0      0        2 
   4    chr4_1818365     ZBoe    G    A        0      0        2 
   4    chr4_1818365     ZGre    G    A        0      0        2 
   4    chr4_1818365     ZHar    G    A        0      0        2 
   4    chr4_1818365   Sample    G    A        0      0        2 
   4    chr4_1823237     AAsi    G    A        0      0        2 
   4    chr4_1823237     AKia    G    A        0      0        2 
   4    chr4_1823237     AOna    G    A        0      0        2 
   4    chr4_1823237     ASom    G    A        0      0        2 
   4    chr4_1823237     HCab    G    A      0.5      1        2 
   4    chr4_1823237     HPrz    G    A        0      0        2 
   4    chr4_1823237     ZBoe    G    A        0      0        2 
   4    chr4_1823237     ZGre    G    A        0      0        2 
   4    chr4_1823237     ZHar    G    A        0      0        2 
   4    chr4_1823237   Sample    G    A        0      0        2 
   4    chr4_1835838     AAsi    A    G        0      0        2 
   4    chr4_1835838     AKia    A    G        0      0        2 
   4    chr4_1835838     AOna    A    G        0      0        2 
   4    chr4_1835838     ASom    A    G        0      0        2 
   4    chr4_1835838     HCab    A    G        1      2        2 
   4    chr4_1835838     HPrz    A    G        1      2        2 
   4    chr4_1835838     ZBoe    A    G        0      0        2 
   4    chr4_1835838     ZGre    A    G        0      0        2 
   4    chr4_1835838     ZHar    A    G        0      0        2 
   4    chr4_1835838   Sample    A    G        0      0        2 
   4    chr4_1841546     AAsi    A    C        0      0        2 
   4    chr4_1841546     AKia    A    C        0      0        2 
   4    chr4_1841546     AOna    A    C        0      0        2 
   4    chr4_1841546     ASom    A    C        0      0        2 
   4    chr4_1841546     HCab    A    C        0      0        2 
   4    chr4_1841546     HPrz    A    C        0      0        2 
   4    chr4_1841546     ZBoe    A    C        1      2        2 
   4    chr4_1841546     ZGre    A    C        0      0        2 
   4    chr4_1841546     ZHar    A    C        0      0        2 
   4    chr4_1841546   Sample    A    C        0      0        2 
   4    chr4_1843218     AAsi    G    A        0      0        2 
   4    chr4_1843218     AKia    G    A        0      0        2 
   4    chr4_1843218     AOna    G    A        0      0        2 
   4    chr4_1843218     ASom    G    A        0      0        2 
   4    chr4_1843218     HCab    G    A        1      2        2 
   4    chr4_1843218     HPrz    G    A        1      2        2 
   4    chr4_1843218     ZBoe    G    A        0      0        2 
   4    chr4_1843218     ZGre    G    A        0      0        2 
   4    chr4_1843218     ZHar    G    A        0      0        2 
   4    chr4_1843218   Sample    G    A        0      0        2 
   4    chr4_1859879     AAsi    C    A        0      0        2 
   4    chr4_1859879     AKia    C    A        0      0        2 
   4    chr4_1859879     AOna    C    A        0      0        2 
   4    chr4_1859879     ASom    C    A        0      0        2 
   4    chr4_1859879     HCab    C    A        0      0        2 
   4    chr4_1859879     HPrz    C    A        0      0        2 
   4    chr4_1859879     ZBoe    C    A        0      0        2 
   4    chr4_1859879     ZGre    C    A        1      2        2 
   4    chr4_1859879     ZHar    C    A        0      0        2 
   4    chr4_1859879   Sample    C    A        0      0        2 
   4    chr4_1861638     AAsi    T    C        0      0        2 
   4    chr4_1861638     AKia    T    C        0      0        2 
   4    chr4_1861638     AOna    T    C        0      0        2 
   4    chr4_1861638     ASom    T    C        0      0        2 
   4    chr4_1861638     HCab    T    C        1      2        2 
   4    chr4_1861638     HPrz    T    C        1      2        2 
   4    chr4_1861638     ZBoe    T    C        0      0        2 
   4    chr4_1861638     ZGre    T    C        0      0        2 
   4    chr4_1861638     ZHar    T    C        0      0        2 
   4    chr4_1861638   Sample    T    C        0      0        2 
   4    chr4_1864693     AAsi    G    A        0      0        2 
   4    chr4_1864693     AKia    G    A        0      0        2 
   4    chr4_1864693     AOna    G    A        0      0        2 
   4    chr4_1864693     ASom    G    A        0      0        2 
   4    chr4_1864693     HCab    G    A        1      2        2 
   4    chr4_1864693     HPrz    G    A        1      2        2 
   4    chr4_1864693     ZBoe    G    A        0      0        2 
   4    chr4_1864693     ZGre    G    A        0      0        2 
   4    chr4_1864693     ZHar    G    A        0      0        2 
   4    chr4_1864693   Sample    G    A        0      0        2 
   4    chr4_1873542     AAsi    T    C        0      0        2 
   4    chr4_1873542     AKia    T    C        0      0        2 
   4    chr4_1873542     AOna    T    C        0      0        2 
   4    chr4_1873542     ASom    T    C        0      0        2 
   4    chr4_1873542     HCab    T    C        1      2        2 
   4    chr4_1873542     HPrz    T    C        1      2        2 
   4    chr4_1873542     ZBoe    T    C        0      0        2 
   4    chr4_1873542     ZGre    T    C        0      0        2 
   4    chr4_1873542     ZHar    T    C        0      0        2 
   4    chr4_1873542   Sample    T    C        0      0        2 
   4    chr4_1889606     AAsi    G    A        0      0        2 
   4    chr4_1889606     AKia    G    A        0      0        2 
   4    chr4_1889606     AOna    G    A        0      0        2 
   4    chr4_1889606     ASom    G    A        0      0        2 
   4    chr4_1889606     HCab    G    A        0      0        2 
   4    chr4_1889606     HPrz    G    A        0      0        2 
   4    chr4_1889606     ZBoe    G    A      0.5      1        2 
   4    chr4_1889606     ZGre    G    A        0      0        2 
   4    chr4_1889606     ZHar    G    A        0      0        2 
   4    chr4_1889606   Sample    G    A        0      0        2 
   4    chr4_1890219     AAsi    A    G        1      2        2 
   4    chr4_1890219     AKia    A    G        0      0        2 
   4    chr4_1890219     AOna    A    G        0      0        2 
   4    chr4_1890219     ASom    A    G        0      0        2 
   4    chr4_1890219     HCab    A    G        0      0        2 
   4    chr4_1890219     HPrz    A    G        0      0        2 
   4    chr4_1890219     ZBoe    A    G        0      0        2 
   4    chr4_1890219     ZGre    A    G        0      0        2 
   4    chr4_1890219     ZHar    A    G        0      0        2 
   4    chr4_1890219   Sample    A    G        0      0        2 
   4    chr4_1892522     AAsi    T    C        0      0        2 
   4    chr4_1892522     AKia    T    C        0      0        2 
   4    chr4_1892522     AOna    T    C        0      0        2 
   4    chr4_1892522     ASom    T    C        0      0        2 
   4    chr4_1892522     HCab    T    C        1      2        2 
   4    chr4_1892522     HPrz    T    C        1      2        2 
   4    chr4_1892522     ZBoe    T    C        0      0        2 
   4    chr4_1892522     ZGre    T    C        0      0        2 
   4    chr4_1892522     ZHar    T    C        0      0        2 
   4    chr4_1892522   Sample    T    C        0      0        2 
   4    chr4_1894003     AAsi    A    G        0      0        2 
   4    chr4_1894003     AKia    A    G        0      0        2 
   4    chr4_1894003     AOna    A    G        0      0        2 
   4    chr4_1894003     ASom    A    G        0      0        2 
   4    chr4_1894003     HCab    A    G        1      2        2 
   4    chr4_1894003     HPrz    A    G        1      2        2 
   4    chr4_1894003     ZBoe    A    G        0      0        2 
   4    chr4_1894003     ZGre    A    G        0      0        2 
   4    chr4_1894003     ZHar    A    G        0      0        2 
   4    chr4_1894003   Sample    A    G        0      0        2 
   4    chr4_1898158     AAsi    T    C        0      0        2 
   4    chr4_1898158     AKia    T    C        0      0        2 
   4    chr4_1898158     AOna    T    C        0      0        2 
   4    chr4_1898158     ASom    T    C        1      2        2 
   4    chr4_1898158     HCab    T    C        0      0        2 
   4    chr4_1898158     HPrz    T    C        0      0        2 
   4    chr4_1898158     ZBoe    T    C        0      0        2 
   4    chr4_1898158     ZGre    T    C        0      0        2 
   4    chr4_1898158     ZHar    T    C        0      0        2 
   4    chr4_1898158   Sample    T    C        1      2        2 
   4    chr4_1915933     AAsi    C    T        0      0        2 
   4    chr4_1915933     AKia    C    T        1      2        2 
   4    chr4_1915933     AOna    C    T        0      0        2 
   4    chr4_1915933     ASom    C    T        0      0        2 
   4    chr4_1915933     HCab    C    T        0      0        2 
   4    chr4_1915933     HPrz    C    T        0      0        2 
   4    chr4_1915933     ZBoe    C    T        0      0        2 
   4    chr4_1915933     ZGre    C    T        0      0        2 
   4    chr4_1915933     ZHar    C    T        0      0        2 
   4    chr4_1915933   Sample    C    T        0      0        2 
   4    chr4_1918131     AAsi    G    A        0      0        2 
   4    chr4_1918131     AKia    G    A        0      0        2 
   4    chr4_1918131     AOna    G    A        0      0        2 
   4    chr4_1918131     ASom    G    A        0      0        2 
   4    chr4_1918131     HCab    G    A        0      0        2 
   4    chr4_1918131     HPrz    G    A        0      0        2 
   4    chr4_1918131     ZBoe    G    A      0.5      1        2 
   4    chr4_1918131     ZGre    G    A        0      0        2 
   4    chr4_1918131     ZHar    G    A        0      0        2 
   4    chr4_1918131   Sample    G    A        0      0        2 
   4    chr4_1923797     AAsi    T    C        0      0        2 
   4    chr4_1923797     AKia    T    C        0      0        2 
   4    chr4_1923797     AOna    T    C      0.5      1        2 
   4    chr4_1923797     ASom    T    C        0      0        2 
   4    chr4_1923797     HCab    T    C      0.5      1        2 
   4    chr4_1923797     HPrz    T    C      0.5      1        2 
   4    chr4_1923797     ZBoe    T    C        0      0        2 
   4    chr4_1923797     ZGre    T    C        0      0        2 
   4    chr4_1923797     ZHar    T    C        0      0        2 
   4    chr4_1923797   Sample    T    C        0      0        2 
   4    chr4_1925915     AAsi    G    T        0      0        2 
   4    chr4_1925915     AKia    G    T        1      2        2 
   4    chr4_1925915     AOna    G    T      0.5      1        2 
   4    chr4_1925915     ASom    G    T        0      0        2 
   4    chr4_1925915     HCab    G    T        0      0        2 
   4    chr4_1925915     HPrz    G    T        0      0        2 
   4    chr4_1925915     ZBoe    G    T        0      0        2 
   4    chr4_1925915     ZGre    G    T        0      0        2 
   4    chr4_1925915     ZHar    G    T        0      0        2 
   4    chr4_1925915   Sample    G    T        0      0        2 
   4    chr4_1926046     AAsi    T    C        0      0        2 
   4    chr4_1926046     AKia    T    C        0      0        2 
   4    chr4_1926046     AOna    T    C        0      0        2 
   4    chr4_1926046     ASom    T    C        0      0        2 
   4    chr4_1926046     HCab    T    C      0.5      1        2 
   4    chr4_1926046     HPrz    T    C      0.5      1        2 
   4    chr4_1926046     ZBoe    T    C        0      0        2 
   4    chr4_1926046     ZGre    T    C        0      0        2 
   4    chr4_1926046     ZHar    T    C        0      0        2 
   4    chr4_1926046   Sample    T    C        0      0        2 
   4    chr4_1926598     AAsi    G    T        0      0        2 
   4    chr4_1926598     AKia    G    T        0      0        2 
   4    chr4_1926598     AOna    G    T        0      0        2 
   4    chr4_1926598     ASom    G    T        0      0        2 
   4    chr4_1926598     HCab    G    T        1      2        2 
   4    chr4_1926598     HPrz    G    T        1      2        2 
   4    chr4_1926598     ZBoe    G    T        0      0        2 
   4    chr4_1926598     ZGre    G    T        0      0        2 
   4    chr4_1926598     ZHar    G    T        0      0        2 
   4    chr4_1926598   Sample    G    T        0      0        2 
   4    chr4_1927602     AAsi    C    T        0      0        2 
   4    chr4_1927602     AKia    C    T        0      0        2 
   4    chr4_1927602     AOna    C    T        0      0        2 
   4    chr4_1927602     ASom    C    T        0      0        2 
   4    chr4_1927602     HCab    C    T        1      2        2 
   4    chr4_1927602     HPrz    C    T        1      2        2 
   4    chr4_1927602     ZBoe    C    T        0      0        2 
   4    chr4_1927602     ZGre    C    T        0      0        2 
   4    chr4_1927602     ZHar    C    T        0      0        2 
   4    chr4_1927602   Sample    C    T        0      0        2 
   4    chr4_1933018     AAsi    T    A        1      2        2 
   4    chr4_1933018     AKia    T    A        0      0        2 
   4    chr4_1933018     AOna    T    A        0      0        2 
   4    chr4_1933018     ASom    T    A        1      2        2 
   4    chr4_1933018     HCab    T    A        0      0        2 
   4    chr4_1933018     HPrz    T    A        0      0        2 
   4    chr4_1933018     ZBoe    T    A        0      0        2 
   4    chr4_1933018     ZGre    T    A        0      0        2 
   4    chr4_1933018     ZHar    T    A        0      0        2 
   4    chr4_1933018   Sample    T    A        1      2        2 
   4    chr4_1947210     AAsi    C    T        0      0        2 
   4    chr4_1947210     AKia    C    T        0      0        2 
   4    chr4_1947210     AOna    C    T        0      0        2 
   4    chr4_1947210     ASom    C    T        0      0        2 
   4    chr4_1947210     HCab    C    T        1      2        2 
   4    chr4_1947210     HPrz    C    T        1      2        2 
   4    chr4_1947210     ZBoe    C    T        0      0        2 
   4    chr4_1947210     ZGre    C    T        0      0        2 
   4    chr4_1947210     ZHar    C    T        0      0        2 
   4    chr4_1947210   Sample    C    T        0      0        2 
   4    chr4_1952031     AAsi    A    G        0      0        2 
   4    chr4_1952031     AKia    A    G      0.5      1        2 
   4    chr4_1952031     AOna    A    G        0      0        2 
   4    chr4_1952031     ASom    A    G        0      0        2 
   4    chr4_1952031     HCab    A    G        0      0        2 
   4    chr4_1952031     HPrz    A    G        0      0        2 
   4    chr4_1952031     ZBoe    A    G        0      0        2 
   4    chr4_1952031     ZGre    A    G        0      0        2 
   4    chr4_1952031     ZHar    A    G        0      0        2 
   4    chr4_1952031   Sample    A    G        0      0        2 
   4    chr4_1952551     AAsi    T    C        0      0        2 
   4    chr4_1952551     AKia    T    C        0      0        2 
   4    chr4_1952551     AOna    T    C        0      0        2 
   4    chr4_1952551     ASom    T    C        0      0        2 
   4    chr4_1952551     HCab    T    C        0      0        2 
   4    chr4_1952551     HPrz    T    C      0.5      1        2 
   4    chr4_1952551     ZBoe    T    C        0      0        2 
   4    chr4_1952551     ZGre    T    C        0      0        2 
   4    chr4_1952551     ZHar    T    C        0      0        2 
   4    chr4_1952551   Sample    T    C        0      0        2 
   4    chr4_1957719     AAsi    G    A        0      0        2 
   4    chr4_1957719     AKia    G    A        0      0        2 
   4    chr4_1957719     AOna    G    A        0      0        2 
   4    chr4_1957719     ASom    G    A        0      0        2 
   4    chr4_1957719     HCab    G    A        0      0        2 
   4    chr4_1957719     HPrz    G    A        0      0        2 
   4    chr4_1957719     ZBoe    G    A        1      2        2 
   4    chr4_1957719     ZGre    G    A        0      0        2 
   4    chr4_1957719     ZHar    G    A        0      0        2 
   4    chr4_1957719   Sample    G    A        0      0        2 
   4    chr4_1958048     AAsi    C    G        0      0        2 
   4    chr4_1958048     AKia    C    G        0      0        2 
   4    chr4_1958048     AOna    C    G        0      0        2 
   4    chr4_1958048     ASom    C    G        0      0        2 
   4    chr4_1958048     HCab    C    G        0      0        2 
   4    chr4_1958048     HPrz    C    G        0      0        2 
   4    chr4_1958048     ZBoe    C    G      0.5      1        2 
   4    chr4_1958048     ZGre    C    G        0      0        2 
   4    chr4_1958048     ZHar    C    G        0      0        2 
   4    chr4_1958048   Sample    C    G        0      0        2 
   4    chr4_1962562     AAsi    A    C        0      0        2 
   4    chr4_1962562     AKia    A    C        0      0        2 
   4    chr4_1962562     AOna    A    C        0      0        2 
   4    chr4_1962562     ASom    A    C        1      2        2 
   4    chr4_1962562     HCab    A    C        0      0        2 
   4    chr4_1962562     HPrz    A    C        0      0        2 
   4    chr4_1962562     ZBoe    A    C        0      0        2 
   4    chr4_1962562     ZGre    A    C        0      0        2 
   4    chr4_1962562     ZHar    A    C        0      0        2 
   4    chr4_1962562   Sample    A    C        0      0        2 
   4    chr4_1962962     AAsi    C    G        0      0        2 
   4    chr4_1962962     AKia    C    G        0      0        2 
   4    chr4_1962962     AOna    C    G        0      0        2 
   4    chr4_1962962     ASom    C    G        0      0        2 
   4    chr4_1962962     HCab    C    G      0.5      1        2 
   4    chr4_1962962     HPrz    C    G        0      0        2 
   4    chr4_1962962     ZBoe    C    G        0      0        2 
   4    chr4_1962962     ZGre    C    G        0      0        2 
   4    chr4_1962962     ZHar    C    G        0      0        2 
   4    chr4_1962962   Sample    C    G        0      0        2 
   4    chr4_1963115     AAsi    G    T        0      0        2 
   4    chr4_1963115     AKia    G    T        1      2        2 
   4    chr4_1963115     AOna    G    T        1      2        2 
   4    chr4_1963115     ASom    G    T        0      0        2 
   4    chr4_1963115     HCab    G    T        1      2        2 
   4    chr4_1963115     HPrz    G    T        1      2        2 
   4    chr4_1963115     ZBoe    G    T        0      0        2 
   4    chr4_1963115     ZGre    G    T        0      0        2 
   4    chr4_1963115     ZHar    G    T        0      0        2 
   4    chr4_1963115   Sample    G    T        0      0        2 
   4    chr4_1975498     AAsi    T    C        0      0        2 
   4    chr4_1975498     AKia    T    C        0      0        2 
   4    chr4_1975498     AOna    T    C        0      0        2 
   4    chr4_1975498     ASom    T    C        0      0        2 
   4    chr4_1975498     HCab    T    C        1      2        2 
   4    chr4_1975498     HPrz    T    C        1      2        2 
   4    chr4_1975498     ZBoe    T    C        0      0        2 
   4    chr4_1975498     ZGre    T    C        0      0        2 
   4    chr4_1975498     ZHar    T    C        0      0        2 
   4    chr4_1975498   Sample    T    C        0      0        2 
   4    chr4_1977050     AAsi    G    A        0      0        2 
   4    chr4_1977050     AKia    G    A        1      2        2 
   4    chr4_1977050     AOna    G    A        0      0        2 
   4    chr4_1977050     ASom    G    A        0      0        2 
   4    chr4_1977050     HCab    G    A        0      0        2 
   4    chr4_1977050     HPrz    G    A        0      0        2 
   4    chr4_1977050     ZBoe    G    A        0      0        2 
   4    chr4_1977050     ZGre    G    A        0      0        2 
   4    chr4_1977050     ZHar    G    A        0      0        2 
   4    chr4_1977050   Sample    G    A        0      0        2 
   4    chr4_1979918     AAsi    T    C        0      0        2 
   4    chr4_1979918     AKia    T    C        0      0        2 
   4    chr4_1979918     AOna    T    C        0      0        2 
   4    chr4_1979918     ASom    T    C        0      0        2 
   4    chr4_1979918     HCab    T    C      0.5      1        2 
   4    chr4_1979918     HPrz    T    C      0.5      1        2 
   4    chr4_1979918     ZBoe    T    C        0      0        2 
   4    chr4_1979918     ZGre    T    C        0      0        2 
   4    chr4_1979918     ZHar    T    C        0      0        2 
   4    chr4_1979918   Sample    T    C        0      0        2 
   4    chr4_1980675     AAsi    G    A        0      0        2 
   4    chr4_1980675     AKia    G    A        0      0        2 
   4    chr4_1980675     AOna    G    A        0      0        2 
   4    chr4_1980675     ASom    G    A        0      0        2 
   4    chr4_1980675     HCab    G    A        0      0        2 
   4    chr4_1980675     HPrz    G    A        0      0        2 
   4    chr4_1980675     ZBoe    G    A      0.5      1        2 
   4    chr4_1980675     ZGre    G    A        1      2        2 
   4    chr4_1980675     ZHar    G    A        0      0        2 
   4    chr4_1980675   Sample    G    A        0      0        2 
   4    chr4_1982354     AAsi    C    A        0      0        2 
   4    chr4_1982354     AKia    C    A        0      0        2 
   4    chr4_1982354     AOna    C    A        0      0        2 
   4    chr4_1982354     ASom    C    A        0      0        2 
   4    chr4_1982354     HCab    C    A        0      0        2 
   4    chr4_1982354     HPrz    C    A        0      0        2 
   4    chr4_1982354     ZBoe    C    A      0.5      1        2 
   4    chr4_1982354     ZGre    C    A        0      0        2 
   4    chr4_1982354     ZHar    C    A        0      0        2 
   4    chr4_1982354   Sample    C    A        0      0        2 
   4    chr4_1991766     AAsi    C    T        0      0        2 
   4    chr4_1991766     AKia    C    T        0      0        2 
   4    chr4_1991766     AOna    C    T        0      0        2 
   4    chr4_1991766     ASom    C    T        0      0        2 
   4    chr4_1991766     HCab    C    T        1      2        2 
   4    chr4_1991766     HPrz    C    T        1      2        2 
   4    chr4_1991766     ZBoe    C    T        0      0        2 
   4    chr4_1991766     ZGre    C    T        0      0        2 
   4    chr4_1991766     ZHar    C    T        0      0        2 
   4    chr4_1991766   Sample    C    T        0      0        2 
   4    chr4_1996281     AAsi    G    C        0      0        2 
   4    chr4_1996281     AKia    G    C        0      0        2 
   4    chr4_1996281     AOna    G    C        0      0        2 
   4    chr4_1996281     ASom    G    C        0      0        2 
   4    chr4_1996281     HCab    G    C        1      2        2 
   4    chr4_1996281     HPrz    G    C        1      2        2 
   4    chr4_1996281     ZBoe    G    C        0      0        2 
   4    chr4_1996281     ZGre    G    C        0      0        2 
   4    chr4_1996281     ZHar    G    C        0      0        2 
   4    chr4_1996281   Sample    G    C        0      0        2 
   4    chr4_1996359     AAsi    C    T        0      0        2 
   4    chr4_1996359     AKia    C    T        0      0        2 
   4    chr4_1996359     AOna    C    T        0      0        2 
   4    chr4_1996359     ASom    C    T        0      0        2 
   4    chr4_1996359     HCab    C    T        1      2        2 
   4    chr4_1996359     HPrz    C    T        1      2        2 
   4    chr4_1996359     ZBoe    C    T        0      0        2 
   4    chr4_1996359     ZGre    C    T        0      0        2 
   4    chr4_1996359     ZHar    C    T        0      0        2 
   4    chr4_1996359   Sample    C    T        0      0        2 
   4    chr4_1996973     AAsi    C    T        0      0        2 
   4    chr4_1996973     AKia    C    T        1      2        2 
   4    chr4_1996973     AOna    C    T        0      0        2 
   4    chr4_1996973     ASom    C    T        0      0        2 
   4    chr4_1996973     HCab    C    T        0      0        2 
   4    chr4_1996973     HPrz    C    T        0      0        2 
   4    chr4_1996973     ZBoe    C    T        0      0        2 
   4    chr4_1996973     ZGre    C    T        0      0        2 
   4    chr4_1996973     ZHar    C    T        0      0        2 
   4    chr4_1996973   Sample    C    T        0      0        2 
   4    chr4_1998355     AAsi    T    C        0      0        2 
   4    chr4_1998355     AKia    T    C        0      0        2 
   4    chr4_1998355     AOna    T    C        0      0        2 
   4    chr4_1998355     ASom    T    C        0      0        2 
   4    chr4_1998355     HCab    T    C      0.5      1        2 
   4    chr4_1998355     HPrz    T    C        1      2        2 
   4    chr4_1998355     ZBoe    T    C        0      0        2 
   4    chr4_1998355     ZGre    T    C        0      0        2 
   4    chr4_1998355     ZHar    T    C        0      0        2 
   4    chr4_1998355   Sample    T    C        0      0        2 
   4    chr4_2008878     AAsi    C    G        0      0        2 
   4    chr4_2008878     AKia    C    G        0      0        2 
   4    chr4_2008878     AOna    C    G        1      2        2 
   4    chr4_2008878     ASom    C    G        0      0        2 
   4    chr4_2008878     HCab    C    G        0      0        2 
   4    chr4_2008878     HPrz    C    G        0      0        2 
   4    chr4_2008878     ZBoe    C    G        0      0        2 
   4    chr4_2008878     ZGre    C    G        0      0        2 
   4    chr4_2008878     ZHar    C    G        0      0        2 
   4    chr4_2008878   Sample    C    G        0      0        2 
   4    chr4_2017004     AAsi    C    T        0      0        2 
   4    chr4_2017004     AKia    C    T        1      2        2 
   4    chr4_2017004     AOna    C    T        1      2        2 
   4    chr4_2017004     ASom    C    T        0      0        2 
   4    chr4_2017004     HCab    C    T        0      0        2 
   4    chr4_2017004     HPrz    C    T        0      0        2 
   4    chr4_2017004     ZBoe    C    T        0      0        2 
   4    chr4_2017004     ZGre    C    T        0      0        2 
   4    chr4_2017004     ZHar    C    T        0      0        2 
   4    chr4_2017004   Sample    C    T        0      0        2 
   4    chr4_2017431     AAsi    C    A        0      0        2 
   4    chr4_2017431     AKia    C    A        0      0        2 
   4    chr4_2017431     AOna    C    A        0      0        2 
   4    chr4_2017431     ASom    C    A        0      0        2 
   4    chr4_2017431     HCab    C    A        1      2        2 
   4    chr4_2017431     HPrz    C    A        1      2        2 
   4    chr4_2017431     ZBoe    C    A        0      0        2 
   4    chr4_2017431     ZGre    C    A        0      0        2 
   4    chr4_2017431     ZHar    C    A        0      0        2 
   4    chr4_2017431   Sample    C    A        0      0        2 
   4    chr4_2020292     AAsi    A    G        0      0        2 
   4    chr4_2020292     AKia    A    G        0      0        2 
   4    chr4_2020292     AOna    A    G        0      0        2 
   4    chr4_2020292     ASom    A    G        0      0        2 
   4    chr4_2020292     HCab    A    G        0      0        2 
   4    chr4_2020292     HPrz    A    G        0      0        2 
   4    chr4_2020292     ZBoe    A    G      0.5      1        2 
   4    chr4_2020292     ZGre    A    G        0      0        2 
   4    chr4_2020292     ZHar    A    G        0      0        2 
   4    chr4_2020292   Sample    A    G        0      0        2 
   4    chr4_2022971     AAsi    T    C        0      0        2 
   4    chr4_2022971     AKia    T    C        0      0        2 
   4    chr4_2022971     AOna    T    C        0      0        2 
   4    chr4_2022971     ASom    T    C      0.5      1        2 
   4    chr4_2022971     HCab    T    C        0      0        2 
   4    chr4_2022971     HPrz    T    C        0      0        2 
   4    chr4_2022971     ZBoe    T    C        0      0        2 
   4    chr4_2022971     ZGre    T    C        0      0        2 
   4    chr4_2022971     ZHar    T    C        0      0        2 
   4    chr4_2022971   Sample    T    C        0      0        2 
   4    chr4_2026994     AAsi    T    C        0      0        2 
   4    chr4_2026994     AKia    T    C        0      0        2 
   4    chr4_2026994     AOna    T    C        0      0        2 
   4    chr4_2026994     ASom    T    C        0      0        2 
   4    chr4_2026994     HCab    T    C        0      0        2 
   4    chr4_2026994     HPrz    T    C        0      0        2 
   4    chr4_2026994     ZBoe    T    C        0      0        2 
   4    chr4_2026994     ZGre    T    C        0      0        2 
   4    chr4_2026994     ZHar    T    C      0.5      1        2 
   4    chr4_2026994   Sample    T    C        0      0        2 
   4    chr4_2027821     AAsi    C    T        0      0        2 
   4    chr4_2027821     AKia    C    T        0      0        2 
   4    chr4_2027821     AOna    C    T        0      0        2 
   4    chr4_2027821     ASom    C    T        0      0        2 
   4    chr4_2027821     HCab    C    T        0      0        2 
   4    chr4_2027821     HPrz    C    T        0      0        2 
   4    chr4_2027821     ZBoe    C    T        0      0        2 
   4    chr4_2027821     ZGre    C    T        1      2        2 
   4    chr4_2027821     ZHar    C    T        0      0        2 
   4    chr4_2027821   Sample    C    T        0      0        2 
   4    chr4_2036491     AAsi    A    C        0      0        2 
   4    chr4_2036491     AKia    A    C        0      0        2 
   4    chr4_2036491     AOna    A    C        0      0        2 
   4    chr4_2036491     ASom    A    C        0      0        2 
   4    chr4_2036491     HCab    A    C        1      2        2 
   4    chr4_2036491     HPrz    A    C      0.5      1        2 
   4    chr4_2036491     ZBoe    A    C        0      0        2 
   4    chr4_2036491     ZGre    A    C        0      0        2 
   4    chr4_2036491     ZHar    A    C        0      0        2 
   4    chr4_2036491   Sample    A    C        0      0        2 
   4    chr4_2039296     AAsi    T    C        0      0        2 
   4    chr4_2039296     AKia    T    C        0      0        2 
   4    chr4_2039296     AOna    T    C        0      0        2 
   4    chr4_2039296     ASom    T    C        0      0        2 
   4    chr4_2039296     HCab    T    C        0      0        2 
   4    chr4_2039296     HPrz    T    C        0      0        2 
   4    chr4_2039296     ZBoe    T    C        0      0        2 
   4    chr4_2039296     ZGre    T    C        1      2        2 
   4    chr4_2039296     ZHar    T    C        0      0        2 
   4    chr4_2039296   Sample    T    C        0      0        2 
   4    chr4_2040080     AAsi    T    C        0      0        2 
   4    chr4_2040080     AKia    T    C        0      0        2 
   4    chr4_2040080     AOna    T    C        0      0        2 
   4    chr4_2040080     ASom    T    C        0      0        2 
   4    chr4_2040080     HCab    T    C        0      0        2 
   4    chr4_2040080     HPrz    T    C        0      0        2 
   4    chr4_2040080     ZBoe    T    C        0      0        2 
   4    chr4_2040080     ZGre    T    C      0.5      1        2 
   4    chr4_2040080     ZHar    T    C        0      0        2 
   4    chr4_2040080   Sample    T    C        0      0        2 
   4    chr4_2046907     AAsi    A    G        0      0        2 
   4    chr4_2046907     AKia    A    G        0      0        2 
   4    chr4_2046907     AOna    A    G        0      0        2 
   4    chr4_2046907     ASom    A    G        0      0        2 
   4    chr4_2046907     HCab    A    G        0      0        2 
   4    chr4_2046907     HPrz    A    G        0      0        2 
   4    chr4_2046907     ZBoe    A    G      0.5      1        2 
   4    chr4_2046907     ZGre    A    G        0      0        2 
   4    chr4_2046907     ZHar    A    G        0      0        2 
   4    chr4_2046907   Sample    A    G        0      0        2 
   4    chr4_2048298     AAsi    C    T        0      0        2 
   4    chr4_2048298     AKia    C    T        0      0        2 
   4    chr4_2048298     AOna    C    T        0      0        2 
   4    chr4_2048298     ASom    C    T        0      0        2 
   4    chr4_2048298     HCab    C    T        0      0        2 
   4    chr4_2048298     HPrz    C    T        0      0        2 
   4    chr4_2048298     ZBoe    C    T        0      0        2 
   4    chr4_2048298     ZGre    C    T        0      0        2 
   4    chr4_2048298     ZHar    C    T        1      2        2 
   4    chr4_2048298   Sample    C    T        0      0        2 
   4    chr4_2058268     AAsi    T    A        0      0        2 
   4    chr4_2058268     AKia    T    A        0      0        2 
   4    chr4_2058268     AOna    T    A        0      0        2 
   4    chr4_2058268     ASom    T    A        0      0        2 
   4    chr4_2058268     HCab    T    A        0      0        2 
   4    chr4_2058268     HPrz    T    A      0.5      1        2 
   4    chr4_2058268     ZBoe    T    A        0      0        2 
   4    chr4_2058268     ZGre    T    A        0      0        2 
   4    chr4_2058268     ZHar    T    A        0      0        2 
   4    chr4_2058268   Sample    T    A        0      0        2 
   4    chr4_2059428     AAsi    C    T        0      0        2 
   4    chr4_2059428     AKia    C    T        0      0        2 
   4    chr4_2059428     AOna    C    T        0      0        2 
   4    chr4_2059428     ASom    C    T        0      0        2 
   4    chr4_2059428     HCab    C    T        0      0        2 
   4    chr4_2059428     HPrz    C    T      0.5      1        2 
   4    chr4_2059428     ZBoe    C    T        0      0        2 
   4    chr4_2059428     ZGre    C    T        0      0        2 
   4    chr4_2059428     ZHar    C    T        0      0        2 
   4    chr4_2059428   Sample    C    T        0      0        2 
   4    chr4_2064518     AAsi    A    G        0      0        2 
   4    chr4_2064518     AKia    A    G        0      0        2 
   4    chr4_2064518     AOna    A    G        0      0        2 
   4    chr4_2064518     ASom    A    G        0      0        2 
   4    chr4_2064518     HCab    A    G        1      2        2 
   4    chr4_2064518     HPrz    A    G        1      2        2 
   4    chr4_2064518     ZBoe    A    G        0      0        2 
   4    chr4_2064518     ZGre    A    G        0      0        2 
   4    chr4_2064518     ZHar    A    G        0      0        2 
   4    chr4_2064518   Sample    A    G        0      0        2 
   4    chr4_2067299     AAsi    G    T        0      0        2 
   4    chr4_2067299     AKia    G    T        0      0        2 
   4    chr4_2067299     AOna    G    T        0      0        2 
   4    chr4_2067299     ASom    G    T        0      0        2 
   4    chr4_2067299     HCab    G    T        0      0        2 
   4    chr4_2067299     HPrz    G    T        0      0        2 
   4    chr4_2067299     ZBoe    G    T      0.5      1        2 
   4    chr4_2067299     ZGre    G    T        0      0        2 
   4    chr4_2067299     ZHar    G    T        0      0        2 
   4    chr4_2067299   Sample    G    T        0      0        2 
   4    chr4_2068433     AAsi    A    C        0      0        2 
   4    chr4_2068433     AKia    A    C        0      0        2 
   4    chr4_2068433     AOna    A    C        0      0        2 
   4    chr4_2068433     ASom    A    C        0      0        2 
   4    chr4_2068433     HCab    A    C        1      2        2 
   4    chr4_2068433     HPrz    A    C        1      2        2 
   4    chr4_2068433     ZBoe    A    C        0      0        2 
   4    chr4_2068433     ZGre    A    C        0      0        2 
   4    chr4_2068433     ZHar    A    C        0      0        2 
   4    chr4_2068433   Sample    A    C        0      0        2 
   4    chr4_2071341     AAsi    C    G        0      0        2 
   4    chr4_2071341     AKia    C    G        0      0        2 
   4    chr4_2071341     AOna    C    G        1      2        2 
   4    chr4_2071341     ASom    C    G        0      0        2 
   4    chr4_2071341     HCab    C    G        0      0        2 
   4    chr4_2071341     HPrz    C    G        0      0        2 
   4    chr4_2071341     ZBoe    C    G        0      0        2 
   4    chr4_2071341     ZGre    C    G        0      0        2 
   4    chr4_2071341     ZHar    C    G        0      0        2 
   4    chr4_2071341   Sample    C    G        0      0        2 
   4    chr4_2073313     AAsi    T    C        0      0        2 
   4    chr4_2073313     AKia    T    C        0      0        2 
   4    chr4_2073313     AOna    T    C        0      0        2 
   4    chr4_2073313     ASom    T    C        0      0        2 
   4    chr4_2073313     HCab    T    C      0.5      1        2 
   4    chr4_2073313     HPrz    T    C        0      0        2 
   4    chr4_2073313     ZBoe    T    C        0      0        2 
   4    chr4_2073313     ZGre    T    C        0      0        2 
   4    chr4_2073313     ZHar    T    C        0      0        2 
   4    chr4_2073313   Sample    T    C        0      0        2 
   4    chr4_2074016     AAsi    T    C        0      0        2 
   4    chr4_2074016     AKia    T    C        0      0        2 
   4    chr4_2074016     AOna    T    C        0      0        2 
   4    chr4_2074016     ASom    T    C        0      0        2 
   4    chr4_2074016     HCab    T    C      0.5      1        2 
   4    chr4_2074016     HPrz    T    C        0      0        2 
   4    chr4_2074016     ZBoe    T    C        0      0        2 
   4    chr4_2074016     ZGre    T    C        0      0        2 
   4    chr4_2074016     ZHar    T    C        0      0        2 
   4    chr4_2074016   Sample    T    C        0      0        2 
   4    chr4_2078542     AAsi    G    A        0      0        2 
   4    chr4_2078542     AKia    G    A        0      0        2 
   4    chr4_2078542     AOna    G    A        1      2        2 
   4    chr4_2078542     ASom    G    A        0      0        2 
   4    chr4_2078542     HCab    G    A        0      0        2 
   4    chr4_2078542     HPrz    G    A        0      0        2 
   4    chr4_2078542     ZBoe    G    A        0      0        2 
   4    chr4_2078542     ZGre    G    A        0      0        2 
   4    chr4_2078542     ZHar    G    A        0      0        2 
   4    chr4_2078542   Sample    G    A        0      0        2 
   4    chr4_2084322     AAsi    G    A        0      0        2 
   4    chr4_2084322     AKia    G    A        0      0        2 
   4    chr4_2084322     AOna    G    A        0      0        2 
   4    chr4_2084322     ASom    G    A      0.5      1        2 
   4    chr4_2084322     HCab    G    A        0      0        2 
   4    chr4_2084322     HPrz    G    A        0      0        2 
   4    chr4_2084322     ZBoe    G    A        0      0        2 
   4    chr4_2084322     ZGre    G    A        0      0        2 
   4    chr4_2084322     ZHar    G    A        0      0        2 
   4    chr4_2084322   Sample    G    A        0      0        2 
   4    chr4_2087233     AAsi    C    T        0      0        2 
   4    chr4_2087233     AKia    C    T        0      0        2 
   4    chr4_2087233     AOna    C    T        0      0        2 
   4    chr4_2087233     ASom    C    T        0      0        2 
   4    chr4_2087233     HCab    C    T        1      2        2 
   4    chr4_2087233     HPrz    C    T        1      2        2 
   4    chr4_2087233     ZBoe    C    T      0.5      1        2 
   4    chr4_2087233     ZGre    C    T        1      2        2 
   4    chr4_2087233     ZHar    C    T      0.5      1        2 
   4    chr4_2087233   Sample    C    T        0      0        2 
   4    chr4_2098244     AAsi    C    A        0      0        2 
   4    chr4_2098244     AKia    C    A        0      0        2 
   4    chr4_2098244     AOna    C    A        0      0        2 
   4    chr4_2098244     ASom    C    A        0      0        2 
   4    chr4_2098244     HCab    C    A        0      0        2 
   4    chr4_2098244     HPrz    C    A        1      2        2 
   4    chr4_2098244     ZBoe    C    A        0      0        2 
   4    chr4_2098244     ZGre    C    A        0      0        2 
   4    chr4_2098244     ZHar    C    A        0      0        2 
   4    chr4_2098244   Sample    C    A        0      0        2 
   4    chr4_2098416     AAsi    T    G        1      2        2 
   4    chr4_2098416     AKia    T    G        0      0        2 
   4    chr4_2098416     AOna    T    G        0      0        2 
   4    chr4_2098416     ASom    T    G      0.5      1        2 
   4    chr4_2098416     HCab    T    G        0      0        2 
   4    chr4_2098416     HPrz    T    G        0      0        2 
   4    chr4_2098416     ZBoe    T    G        0      0        2 
   4    chr4_2098416     ZGre    T    G        0      0        2 
   4    chr4_2098416     ZHar    T    G        0      0        2 
   4    chr4_2098416   Sample    T    G        0      0        2 
   4    chr4_2099730     AAsi    T    C        0      0        2 
   4    chr4_2099730     AKia    T    C        0      0        2 
   4    chr4_2099730     AOna    T    C        0      0        2 
   4    chr4_2099730     ASom    T    C        0      0        2 
   4    chr4_2099730     HCab    T    C        0      0        2 
   4    chr4_2099730     HPrz    T    C        1      2        2 
   4    chr4_2099730     ZBoe    T    C        0      0        2 
   4    chr4_2099730     ZGre    T    C        0      0        2 
   4    chr4_2099730     ZHar    T    C        0      0        2 
   4    chr4_2099730   Sample    T    C        0      0        2 
   4    chr4_2104985     AAsi    A    C      0.5      1        2 
   4    chr4_2104985     AKia    A    C        0      0        2 
   4    chr4_2104985     AOna    A    C        0      0        2 
   4    chr4_2104985     ASom    A    C      0.5      1        2 
   4    chr4_2104985     HCab    A    C        0      0        2 
   4    chr4_2104985     HPrz    A    C        0      0        2 
   4    chr4_2104985     ZBoe    A    C        0      0        2 
   4    chr4_2104985     ZGre    A    C        0      0        2 
   4    chr4_2104985     ZHar    A    C        0      0        2 
   4    chr4_2104985   Sample    A    C        0      0        2 
   4    chr4_2105543     AAsi    A    G        0      0        2 
   4    chr4_2105543     AKia    A    G        0      0        2 
   4    chr4_2105543     AOna    A    G        0      0        2 
   4    chr4_2105543     ASom    A    G        0      0        2 
   4    chr4_2105543     HCab    A    G        0      0        2 
   4    chr4_2105543     HPrz    A    G        0      0        2 
   4    chr4_2105543     ZBoe    A    G      0.5      1        2 
   4    chr4_2105543     ZGre    A    G        0      0        2 
   4    chr4_2105543     ZHar    A    G        0      0        2 
   4    chr4_2105543   Sample    A    G        0      0        2 
   4    chr4_2106637     AAsi    C    A        0      0        2 
   4    chr4_2106637     AKia    C    A        0      0        2 
   4    chr4_2106637     AOna    C    A        0      0        2 
   4    chr4_2106637     ASom    C    A        0      0        2 
   4    chr4_2106637     HCab    C    A        0      0        2 
   4    chr4_2106637     HPrz    C    A        0      0        2 
   4    chr4_2106637     ZBoe    C    A      0.5      1        2 
   4    chr4_2106637     ZGre    C    A        0      0        2 
   4    chr4_2106637     ZHar    C    A        0      0        2 
   4    chr4_2106637   Sample    C    A        0      0        2 
   4    chr4_2111758     AAsi    T    G        0      0        2 
   4    chr4_2111758     AKia    T    G        0      0        2 
   4    chr4_2111758     AOna    T    G        0      0        2 
   4    chr4_2111758     ASom    T    G        0      0        2 
   4    chr4_2111758     HCab    T    G        0      0        2 
   4    chr4_2111758     HPrz    T    G        0      0        2 
   4    chr4_2111758     ZBoe    T    G      0.5      1        2 
   4    chr4_2111758     ZGre    T    G        0      0        2 
   4    chr4_2111758     ZHar    T    G        0      0        2 
   4    chr4_2111758   Sample    T    G        0      0        2 
   4    chr4_2113343     AAsi    G    T        0      0        2 
   4    chr4_2113343     AKia    G    T        0      0        2 
   4    chr4_2113343     AOna    G    T        0      0        2 
   4    chr4_2113343     ASom    G    T        0      0        2 
   4    chr4_2113343     HCab    G    T        0      0        2 
   4    chr4_2113343     HPrz    G    T        0      0        2 
   4    chr4_2113343     ZBoe    G    T      0.5      1        2 
   4    chr4_2113343     ZGre    G    T        0      0        2 
   4    chr4_2113343     ZHar    G    T        0      0        2 
   4    chr4_2113343   Sample    G    T        0      0        2 
   4    chr4_2116073     AAsi    C    T        0      0        2 
   4    chr4_2116073     AKia    C    T        0      0        2 
   4    chr4_2116073     AOna    C    T        0      0        2 
   4    chr4_2116073     ASom    C    T        0      0        2 
   4    chr4_2116073     HCab    C    T        1      2        2 
   4    chr4_2116073     HPrz    C    T        1      2        2 
   4    chr4_2116073     ZBoe    C    T        0      0        2 
   4    chr4_2116073     ZGre    C    T        0      0        2 
   4    chr4_2116073     ZHar    C    T        0      0        2 
   4    chr4_2116073   Sample    C    T        0      0        2 
   4    chr4_2118708     AAsi    A    G        0      0        2 
   4    chr4_2118708     AKia    A    G      0.5      1        2 
   4    chr4_2118708     AOna    A    G        0      0        2 
   4    chr4_2118708     ASom    A    G        0      0        2 
   4    chr4_2118708     HCab    A    G        0      0        2 
   4    chr4_2118708     HPrz    A    G        0      0        2 
   4    chr4_2118708     ZBoe    A    G        0      0        2 
   4    chr4_2118708     ZGre    A    G        0      0        2 
   4    chr4_2118708     ZHar    A    G        0      0        2 
   4    chr4_2118708   Sample    A    G        0      0        2 
   4    chr4_2130992     AAsi    A    G        0      0        2 
   4    chr4_2130992     AKia    A    G        0      0        2 
   4    chr4_2130992     AOna    A    G        0      0        2 
   4    chr4_2130992     ASom    A    G        0      0        2 
   4    chr4_2130992     HCab    A    G      0.5      1        2 
   4    chr4_2130992     HPrz    A    G        0      0        2 
   4    chr4_2130992     ZBoe    A    G        1      2        2 
   4    chr4_2130992     ZGre    A    G        0      0        2 
   4    chr4_2130992     ZHar    A    G        0      0        2 
   4    chr4_2130992   Sample    A    G        0      0        2 
   4    chr4_2135929     AAsi    G    A      0.5      1        2 
   4    chr4_2135929     AKia    G    A        0      0        2 
   4    chr4_2135929     AOna    G    A        0      0        2 
   4    chr4_2135929     ASom    G    A        0      0        2 
   4    chr4_2135929     HCab    G    A        0      0        2 
   4    chr4_2135929     HPrz    G    A        0      0        2 
   4    chr4_2135929     ZBoe    G    A        0      0        2 
   4    chr4_2135929     ZGre    G    A      0.5      1        2 
   4    chr4_2135929     ZHar    G    A        0      0        2 
   4    chr4_2135929   Sample    G    A        1      2        2 
   4    chr4_2136604     AAsi    A    G        0      0        2 
   4    chr4_2136604     AKia    A    G        1      2        2 
   4    chr4_2136604     AOna    A    G        0      0        2 
   4    chr4_2136604     ASom    A    G        0      0        2 
   4    chr4_2136604     HCab    A    G        0      0        2 
   4    chr4_2136604     HPrz    A    G        0      0        2 
   4    chr4_2136604     ZBoe    A    G        0      0        2 
   4    chr4_2136604     ZGre    A    G        0      0        2 
   4    chr4_2136604     ZHar    A    G        0      0        2 
   4    chr4_2136604   Sample    A    G        0      0        2 
   4    chr4_2138262     AAsi    T    G        0      0        2 
   4    chr4_2138262     AKia    T    G        0      0        2 
   4    chr4_2138262     AOna    T    G        1      2        2 
   4    chr4_2138262     ASom    T    G        0      0        2 
   4    chr4_2138262     HCab    T    G        0      0        2 
   4    chr4_2138262     HPrz    T    G        0      0        2 
   4    chr4_2138262     ZBoe    T    G        0      0        2 
   4    chr4_2138262     ZGre    T    G        0      0        2 
   4    chr4_2138262     ZHar    T    G        0      0        2 
   4    chr4_2138262   Sample    T    G        0      0        2 
   4    chr4_2139392     AAsi    C    T        0      0        2 
   4    chr4_2139392     AKia    C    T        0      0        2 
   4    chr4_2139392     AOna    C    T        0      0        2 
   4    chr4_2139392     ASom    C    T        0      0        2 
   4    chr4_2139392     HCab    C    T        0      0        2 
   4    chr4_2139392     HPrz    C    T        0      0        2 
   4    chr4_2139392     ZBoe    C    T      0.5      1        2 
   4    chr4_2139392     ZGre    C    T        0      0        2 
   4    chr4_2139392     ZHar    C    T        0      0        2 
   4    chr4_2139392   Sample    C    T        0      0        2 
   4    chr4_2140072     AAsi    C    G        0      0        2 
   4    chr4_2140072     AKia    C    G        0      0        2 
   4    chr4_2140072     AOna    C    G        1      2        2 
   4    chr4_2140072     ASom    C    G        0      0        2 
   4    chr4_2140072     HCab    C    G        0      0        2 
   4    chr4_2140072     HPrz    C    G        0      0        2 
   4    chr4_2140072     ZBoe    C    G        0      0        2 
   4    chr4_2140072     ZGre    C    G        0      0        2 
   4    chr4_2140072     ZHar    C    G        0      0        2 
   4    chr4_2140072   Sample    C    G        0      0        2 
   4    chr4_2140800     AAsi    A    G        0      0        2 
   4    chr4_2140800     AKia    A    G        0      0        2 
   4    chr4_2140800     AOna    A    G        0      0        2 
   4    chr4_2140800     ASom    A    G        0      0        2 
   4    chr4_2140800     HCab    A    G        0      0        2 
   4    chr4_2140800     HPrz    A    G        0      0        2 
   4    chr4_2140800     ZBoe    A    G        0      0        2 
   4    chr4_2140800     ZGre    A    G      0.5      1        2 
   4    chr4_2140800     ZHar    A    G        0      0        2 
   4    chr4_2140800   Sample    A    G        0      0        2 
   4    chr4_2148789     AAsi    G    A        0      0        2 
   4    chr4_2148789     AKia    G    A        0      0        2 
   4    chr4_2148789     AOna    G    A        0      0        2 
   4    chr4_2148789     ASom    G    A        0      0        2 
   4    chr4_2148789     HCab    G    A      0.5      1        2 
   4    chr4_2148789     HPrz    G    A        0      0        2 
   4    chr4_2148789     ZBoe    G    A        0      0        2 
   4    chr4_2148789     ZGre    G    A        0      0        2 
   4    chr4_2148789     ZHar    G    A        0      0        2 
   4    chr4_2148789   Sample    G    A        0      0        2 
   4    chr4_2152219     AAsi    C    T        0      0        2 
   4    chr4_2152219     AKia    C    T        0      0        2 
   4    chr4_2152219     AOna    C    T      0.5      1        2 
   4    chr4_2152219     ASom    C    T        0      0        2 
   4    chr4_2152219     HCab    C    T        0      0        2 
   4    chr4_2152219     HPrz    C    T        0      0        2 
   4    chr4_2152219     ZBoe    C    T        0      0        2 
   4    chr4_2152219     ZGre    C    T        0      0        2 
   4    chr4_2152219     ZHar    C    T        0      0        2 
   4    chr4_2152219   Sample    C    T        0      0        2 
   4    chr4_2153979     AAsi    G    A        0      0        2 
   4    chr4_2153979     AKia    G    A      0.5      1        2 
   4    chr4_2153979     AOna    G    A      0.5      1        2 
   4    chr4_2153979     ASom    G    A        0      0        2 
   4    chr4_2153979     HCab    G    A        0      0        2 
   4    chr4_2153979     HPrz    G    A        0      0        2 
   4    chr4_2153979     ZBoe    G    A        0      0        2 
   4    chr4_2153979     ZGre    G    A        0      0        2 
   4    chr4_2153979     ZHar    G    A        0      0        2 
   4    chr4_2153979   Sample    G    A        0      0        2 
   4    chr4_2156353     AAsi    T    C        0      0        2 
   4    chr4_2156353     AKia    T    C        0      0        2 
   4    chr4_2156353     AOna    T    C        0      0        2 
   4    chr4_2156353     ASom    T    C        0      0        2 
   4    chr4_2156353     HCab    T    C        0      0        2 
   4    chr4_2156353     HPrz    T    C        0      0        2 
   4    chr4_2156353     ZBoe    T    C      0.5      1        2 
   4    chr4_2156353     ZGre    T    C        0      0        2 
   4    chr4_2156353     ZHar    T    C        1      2        2 
   4    chr4_2156353   Sample    T    C        0      0        2 
   4    chr4_2160256     AAsi    A    G        0      0        2 
   4    chr4_2160256     AKia    A    G        0      0        2 
   4    chr4_2160256     AOna    A    G        0      0        2 
   4    chr4_2160256     ASom    A    G        0      0        2 
   4    chr4_2160256     HCab    A    G      0.5      1        2 
   4    chr4_2160256     HPrz    A    G        0      0        2 
   4    chr4_2160256     ZBoe    A    G        0      0        2 
   4    chr4_2160256     ZGre    A    G        0      0        2 
   4    chr4_2160256     ZHar    A    G        0      0        2 
   4    chr4_2160256   Sample    A    G        0      0        2 
   4    chr4_2168350     AAsi    T    C      0.5      1        2 
   4    chr4_2168350     AKia    T    C        0      0        2 
   4    chr4_2168350     AOna    T    C        0      0        2 
   4    chr4_2168350     ASom    T    C      0.5      1        2 
   4    chr4_2168350     HCab    T    C        0      0        2 
   4    chr4_2168350     HPrz    T    C        0      0        2 
   4    chr4_2168350     ZBoe    T    C        0      0        2 
   4    chr4_2168350     ZGre    T    C        0      0        2 
   4    chr4_2168350     ZHar    T    C        0      0        2 
   4    chr4_2168350   Sample    T    C        0      0        2 
   4    chr4_2172828     AAsi    G    A        0      0        2 
   4    chr4_2172828     AKia    G    A        0      0        2 
   4    chr4_2172828     AOna    G    A        0      0        2 
   4    chr4_2172828     ASom    G    A        0      0        2 
   4    chr4_2172828     HCab    G    A        0      0        2 
   4    chr4_2172828     HPrz    G    A        0      0        2 
   4    chr4_2172828     ZBoe    G    A        0      0        2 
   4    chr4_2172828     ZGre    G    A        1      2        2 
   4    chr4_2172828     ZHar    G    A        0      0        2 
   4    chr4_2172828   Sample    G    A        0      0        2 
   4    chr4_2174075     AAsi    G    T        0      0        2 
   4    chr4_2174075     AKia    G    T        0      0        2 
   4    chr4_2174075     AOna    G    T        0      0        2 
   4    chr4_2174075     ASom    G    T        0      0        2 
   4    chr4_2174075     HCab    G    T        0      0        2 
   4    chr4_2174075     HPrz    G    T        1      2        2 
   4    chr4_2174075     ZBoe    G    T        0      0        2 
   4    chr4_2174075     ZGre    G    T        0      0        2 
   4    chr4_2174075     ZHar    G    T        0      0        2 
   4    chr4_2174075   Sample    G    T        0      0        2 
   4    chr4_2180430     AAsi    T    G        0      0        2 
   4    chr4_2180430     AKia    T    G        0      0        2 
   4    chr4_2180430     AOna    T    G        0      0        2 
   4    chr4_2180430     ASom    T    G        0      0        2 
   4    chr4_2180430     HCab    T    G        1      2        2 
   4    chr4_2180430     HPrz    T    G        0      0        2 
   4    chr4_2180430     ZBoe    T    G        0      0        2 
   4    chr4_2180430     ZGre    T    G        0      0        2 
   4    chr4_2180430     ZHar    T    G        0      0        2 
   4    chr4_2180430   Sample    T    G        0      0        2 
   4    chr4_2182986     AAsi    T    C        0      0        2 
   4    chr4_2182986     AKia    T    C        0      0        2 
   4    chr4_2182986     AOna    T    C        0      0        2 
   4    chr4_2182986     ASom    T    C        0      0        2 
   4    chr4_2182986     HCab    T    C        0      0        2 
   4    chr4_2182986     HPrz    T    C        0      0        2 
   4    chr4_2182986     ZBoe    T    C        0      0        2 
   4    chr4_2182986     ZGre    T    C        0      0        2 
   4    chr4_2182986     ZHar    T    C      0.5      1        2 
   4    chr4_2182986   Sample    T    C        0      0        2 
   4    chr4_2190103     AAsi    C    A        0      0        2 
   4    chr4_2190103     AKia    C    A        0      0        2 
   4    chr4_2190103     AOna    C    A        0      0        2 
   4    chr4_2190103     ASom    C    A        0      0        2 
   4    chr4_2190103     HCab    C    A        1      2        2 
   4    chr4_2190103     HPrz    C    A        1      2        2 
   4    chr4_2190103     ZBoe    C    A        0      0        2 
   4    chr4_2190103     ZGre    C    A        0      0        2 
   4    chr4_2190103     ZHar    C    A        0      0        2 
   4    chr4_2190103   Sample    C    A        0      0        2 
   4    chr4_2195082     AAsi    G    A        0      0        2 
   4    chr4_2195082     AKia    G    A        0      0        2 
   4    chr4_2195082     AOna    G    A        0      0        2 
   4    chr4_2195082     ASom    G    A        0      0        2 
   4    chr4_2195082     HCab    G    A        0      0        2 
   4    chr4_2195082     HPrz    G    A        0      0        2 
   4    chr4_2195082     ZBoe    G    A      0.5      1        2 
   4    chr4_2195082     ZGre    G    A        0      0        2 
   4    chr4_2195082     ZHar    G    A        0      0        2 
   4    chr4_2195082   Sample    G    A        0      0        2 
   4    chr4_2200799     AAsi    C    G        0      0        2 
   4    chr4_2200799     AKia    C    G      0.5      1        2 
   4    chr4_2200799     AOna    C    G      0.5      1        2 
   4    chr4_2200799     ASom    C    G        0      0        2 
   4    chr4_2200799     HCab    C    G        0      0        2 
   4    chr4_2200799     HPrz    C    G        0      0        2 
   4    chr4_2200799     ZBoe    C    G        0      0        2 
   4    chr4_2200799     ZGre    C    G        0      0        2 
   4    chr4_2200799     ZHar    C    G        0      0        2 
   4    chr4_2200799   Sample    C    G        0      0        2 
   4    chr4_2203903     AAsi    G    A        0      0        2 
   4    chr4_2203903     AKia    G    A        0      0        2 
   4    chr4_2203903     AOna    G    A        0      0        2 
   4    chr4_2203903     ASom    G    A        0      0        2 
   4    chr4_2203903     HCab    G    A        1      2        2 
   4    chr4_2203903     HPrz    G    A        1      2        2 
   4    chr4_2203903     ZBoe    G    A        0      0        2 
   4    chr4_2203903     ZGre    G    A        0      0        2 
   4    chr4_2203903     ZHar    G    A        0      0        2 
   4    chr4_2203903   Sample    G    A        0      0        2 
   4    chr4_2206209     AAsi    T    C        0      0        2 
   4    chr4_2206209     AKia    T    C        0      0        2 
   4    chr4_2206209     AOna    T    C        0      0        2 
   4    chr4_2206209     ASom    T    C        0      0        2 
   4    chr4_2206209     HCab    T    C        0      0        2 
   4    chr4_2206209     HPrz    T    C        0      0        2 
   4    chr4_2206209     ZBoe    T    C        0      0        2 
   4    chr4_2206209     ZGre    T    C        0      0        2 
   4    chr4_2206209     ZHar    T    C      0.5      1        2 
   4    chr4_2206209   Sample    T    C        0      0        2 
   4    chr4_2208873     AAsi    G    T        0      0        2 
   4    chr4_2208873     AKia    G    T      0.5      1        2 
   4    chr4_2208873     AOna    G    T        0      0        2 
   4    chr4_2208873     ASom    G    T        0      0        2 
   4    chr4_2208873     HCab    G    T        0      0        2 
   4    chr4_2208873     HPrz    G    T        0      0        2 
   4    chr4_2208873     ZBoe    G    T        0      0        2 
   4    chr4_2208873     ZGre    G    T        0      0        2 
   4    chr4_2208873     ZHar    G    T        0      0        2 
   4    chr4_2208873   Sample    G    T        0      0        2 
   4    chr4_2220947     AAsi    C    T        0      0        2 
   4    chr4_2220947     AKia    C    T        0      0        2 
   4    chr4_2220947     AOna    C    T      0.5      1        2 
   4    chr4_2220947     ASom    C    T        0      0        2 
   4    chr4_2220947     HCab    C    T        0      0        2 
   4    chr4_2220947     HPrz    C    T        0      0        2 
   4    chr4_2220947     ZBoe    C    T        0      0        2 
   4    chr4_2220947     ZGre    C    T        0      0        2 
   4    chr4_2220947     ZHar    C    T        0      0        2 
   4    chr4_2220947   Sample    C    T        0      0        2 
   4    chr4_2222772     AAsi    G    C        0      0        2 
   4    chr4_2222772     AKia    G    C        0      0        2 
   4    chr4_2222772     AOna    G    C        0      0        2 
   4    chr4_2222772     ASom    G    C        0      0        2 
   4    chr4_2222772     HCab    G    C        1      2        2 
   4    chr4_2222772     HPrz    G    C        1      2        2 
   4    chr4_2222772     ZBoe    G    C        0      0        2 
   4    chr4_2222772     ZGre    G    C        0      0        2 
   4    chr4_2222772     ZHar    G    C        0      0        2 
   4    chr4_2222772   Sample    G    C        0      0        2 
   4    chr4_2224190     AAsi    C    T        0      0        2 
   4    chr4_2224190     AKia    C    T        0      0        2 
   4    chr4_2224190     AOna    C    T        0      0        2 
   4    chr4_2224190     ASom    C    T        0      0        2 
   4    chr4_2224190     HCab    C    T        0      0        2 
   4    chr4_2224190     HPrz    C    T        1      2        2 
   4    chr4_2224190     ZBoe    C    T        0      0        2 
   4    chr4_2224190     ZGre    C    T        0      0        2 
   4    chr4_2224190     ZHar    C    T        0      0        2 
   4    chr4_2224190   Sample    C    T        0      0        2 
   4    chr4_2225689     AAsi    C    T        0      0        2 
   4    chr4_2225689     AKia    C    T        0      0        2 
   4    chr4_2225689     AOna    C    T        0      0        2 
   4    chr4_2225689     ASom    C    T        0      0        2 
   4    chr4_2225689     HCab    C    T        0      0        2 
   4    chr4_2225689     HPrz    C    T        0      0        2 
   4    chr4_2225689     ZBoe    C    T        0      0        2 
   4    chr4_2225689     ZGre    C    T        1      2        2 
   4    chr4_2225689     ZHar    C    T        0      0        2 
   4    chr4_2225689   Sample    C    T        0      0        2 
   4    chr4_2234580     AAsi    G    T        0      0        2 
   4    chr4_2234580     AKia    G    T        0      0        2 
   4    chr4_2234580     AOna    G    T        0      0        2 
   4    chr4_2234580     ASom    G    T        0      0        2 
   4    chr4_2234580     HCab    G    T        1      2        2 
   4    chr4_2234580     HPrz    G    T        1      2        2 
   4    chr4_2234580     ZBoe    G    T        0      0        2 
   4    chr4_2234580     ZGre    G    T        0      0        2 
   4    chr4_2234580     ZHar    G    T        0      0        2 
   4    chr4_2234580   Sample    G    T        0      0        2 
   4    chr4_2237170     AAsi    T    C        0      0        2 
   4    chr4_2237170     AKia    T    C        0      0        2 
   4    chr4_2237170     AOna    T    C        0      0        2 
   4    chr4_2237170     ASom    T    C      0.5      1        2 
   4    chr4_2237170     HCab    T    C        1      2        2 
   4    chr4_2237170     HPrz    T    C        1      2        2 
   4    chr4_2237170     ZBoe    T    C        0      0        2 
   4    chr4_2237170     ZGre    T    C        0      0        2 
   4    chr4_2237170     ZHar    T    C        0      0        2 
   4    chr4_2237170   Sample    T    C        0      0        2 
   4    chr4_2243371     AAsi    T    G        0      0        2 
   4    chr4_2243371     AKia    T    G        0      0        2 
   4    chr4_2243371     AOna    T    G        0      0        2 
   4    chr4_2243371     ASom    T    G        0      0        2 
   4    chr4_2243371     HCab    T    G        1      2        2 
   4    chr4_2243371     HPrz    T    G        1      2        2 
   4    chr4_2243371     ZBoe    T    G        0      0        2 
   4    chr4_2243371     ZGre    T    G        0      0        2 
   4    chr4_2243371     ZHar    T    G        0      0        2 
   4    chr4_2243371   Sample    T    G        0      0        2 
   4    chr4_2245120     AAsi    G    A        0      0        2 
   4    chr4_2245120     AKia    G    A        0      0        2 
   4    chr4_2245120     AOna    G    A        0      0        2 
   4    chr4_2245120     ASom    G    A        0      0        2 
   4    chr4_2245120     HCab    G    A        1      2        2 
   4    chr4_2245120     HPrz    G    A        1      2        2 
   4    chr4_2245120     ZBoe    G    A        0      0        2 
   4    chr4_2245120     ZGre    G    A        0      0        2 
   4    chr4_2245120     ZHar    G    A        0      0        2 
   4    chr4_2245120   Sample    G    A        0      0        2 
   4    chr4_2246067     AAsi    A    G        0      0        2 
   4    chr4_2246067     AKia    A    G      0.5      1        2 
   4    chr4_2246067     AOna    A    G        0      0        2 
   4    chr4_2246067     ASom    A    G        0      0        2 
   4    chr4_2246067     HCab    A    G        0      0        2 
   4    chr4_2246067     HPrz    A    G        0      0        2 
   4    chr4_2246067     ZBoe    A    G        0      0        2 
   4    chr4_2246067     ZGre    A    G        0      0        2 
   4    chr4_2246067     ZHar    A    G        0      0        2 
   4    chr4_2246067   Sample    A    G        0      0        2 
   4    chr4_2246864     AAsi    G    T        0      0        2 
   4    chr4_2246864     AKia    G    T        0      0        2 
   4    chr4_2246864     AOna    G    T        0      0        2 
   4    chr4_2246864     ASom    G    T      0.5      1        2 
   4    chr4_2246864     HCab    G    T        0      0        2 
   4    chr4_2246864     HPrz    G    T        0      0        2 
   4    chr4_2246864     ZBoe    G    T        0      0        2 
   4    chr4_2246864     ZGre    G    T        0      0        2 
   4    chr4_2246864     ZHar    G    T        0      0        2 
   4    chr4_2246864   Sample    G    T        0      0        2 
   4    chr4_2248021     AAsi    T    C        0      0        2 
   4    chr4_2248021     AKia    T    C        0      0        2 
   4    chr4_2248021     AOna    T    C        0      0        2 
   4    chr4_2248021     ASom    T    C        0      0        2 
   4    chr4_2248021     HCab    T    C        1      2        2 
   4    chr4_2248021     HPrz    T    C        1      2        2 
   4    chr4_2248021     ZBoe    T    C        0      0        2 
   4    chr4_2248021     ZGre    T    C        0      0        2 
   4    chr4_2248021     ZHar    T    C        0      0        2 
   4    chr4_2248021   Sample    T    C        0      0        2 
   4    chr4_2248383     AAsi    G    A        0      0        2 
   4    chr4_2248383     AKia    G    A      0.5      1        2 
   4    chr4_2248383     AOna    G    A        0      0        2 
   4    chr4_2248383     ASom    G    A        0      0        2 
   4    chr4_2248383     HCab    G    A        0      0        2 
   4    chr4_2248383     HPrz    G    A        0      0        2 
   4    chr4_2248383     ZBoe    G    A        0      0        2 
   4    chr4_2248383     ZGre    G    A        0      0        2 
   4    chr4_2248383     ZHar    G    A        0      0        2 
   4    chr4_2248383   Sample    G    A        0      0        2 
   4    chr4_2259406     AAsi    T    C        1      2        2 
   4    chr4_2259406     AKia    T    C        0      0        2 
   4    chr4_2259406     AOna    T    C        0      0        2 
   4    chr4_2259406     ASom    T    C      0.5      1        2 
   4    chr4_2259406     HCab    T    C        0      0        2 
   4    chr4_2259406     HPrz    T    C        0      0        2 
   4    chr4_2259406     ZBoe    T    C        0      0        2 
   4    chr4_2259406     ZGre    T    C        0      0        2 
   4    chr4_2259406     ZHar    T    C        0      0        2 
   4    chr4_2259406   Sample    T    C        0      0        2 
   4    chr4_2259681     AAsi    G    A        0      0        2 
   4    chr4_2259681     AKia    G    A        0      0        2 
   4    chr4_2259681     AOna    G    A        0      0        2 
   4    chr4_2259681     ASom    G    A        0      0        2 
   4    chr4_2259681     HCab    G    A        1      2        2 
   4    chr4_2259681     HPrz    G    A        1      2        2 
   4    chr4_2259681     ZBoe    G    A        0      0        2 
   4    chr4_2259681     ZGre    G    A        0      0        2 
   4    chr4_2259681     ZHar    G    A        0      0        2 
   4    chr4_2259681   Sample    G    A        0      0        2 
   4    chr4_2266373     AAsi    G    A        0      0        2 
   4    chr4_2266373     AKia    G    A        0      0        2 
   4    chr4_2266373     AOna    G    A        0      0        2 
   4    chr4_2266373     ASom    G    A        0      0        2 
   4    chr4_2266373     HCab    G    A        0      0        2 
   4    chr4_2266373     HPrz    G    A        0      0        2 
   4    chr4_2266373     ZBoe    G    A      0.5      1        2 
   4    chr4_2266373     ZGre    G    A        0      0        2 
   4    chr4_2266373     ZHar    G    A        0      0        2 
   4    chr4_2266373   Sample    G    A        0      0        2 
   4    chr4_2277818     AAsi    A    G      0.5      1        2 
   4    chr4_2277818     AKia    A    G        0      0        2 
   4    chr4_2277818     AOna    A    G        0      0        2 
   4    chr4_2277818     ASom    A    G        0      0        2 
   4    chr4_2277818     HCab    A    G        0      0        2 
   4    chr4_2277818     HPrz    A    G        0      0        2 
   4    chr4_2277818     ZBoe    A    G        0      0        2 
   4    chr4_2277818     ZGre    A    G        0      0        2 
   4    chr4_2277818     ZHar    A    G        0      0        2 
   4    chr4_2277818   Sample    A    G        0      0        2 
   4    chr4_2283028     AAsi    T    C        0      0        2 
   4    chr4_2283028     AKia    T    C        0      0        2 
   4    chr4_2283028     AOna    T    C      0.5      1        2 
   4    chr4_2283028     ASom    T    C        0      0        2 
   4    chr4_2283028     HCab    T    C        0      0        2 
   4    chr4_2283028     HPrz    T    C        0      0        2 
   4    chr4_2283028     ZBoe    T    C        0      0        2 
   4    chr4_2283028     ZGre    T    C        0      0        2 
   4    chr4_2283028     ZHar    T    C        0      0        2 
   4    chr4_2283028   Sample    T    C        0      0        2 
   4    chr4_2296329     AAsi    G    A      0.5      1        2 
   4    chr4_2296329     AKia    G    A        0      0        2 
   4    chr4_2296329     AOna    G    A        0      0        2 
   4    chr4_2296329     ASom    G    A        0      0        2 
   4    chr4_2296329     HCab    G    A        0      0        2 
   4    chr4_2296329     HPrz    G    A        0      0        2 
   4    chr4_2296329     ZBoe    G    A        0      0        2 
   4    chr4_2296329     ZGre    G    A        0      0        2 
   4    chr4_2296329     ZHar    G    A        0      0        2 
   4    chr4_2296329   Sample    G    A        0      0        2 
   4    chr4_2296627     AAsi    T    C        0      0        2 
   4    chr4_2296627     AKia    T    C        0      0        2 
   4    chr4_2296627     AOna    T    C        0      0        2 
   4    chr4_2296627     ASom    T    C        0      0        2 
   4    chr4_2296627     HCab    T    C        1      2        2 
   4    chr4_2296627     HPrz    T    C        1      2        2 
   4    chr4_2296627     ZBoe    T    C        0      0        2 
   4    chr4_2296627     ZGre    T    C        0      0        2 
   4    chr4_2296627     ZHar    T    C        0      0        2 
   4    chr4_2296627   Sample    T    C        0      0        2 
   4    chr4_2298550     AAsi    C    T      0.5      1        2 
   4    chr4_2298550     AKia    C    T        0      0        2 
   4    chr4_2298550     AOna    C    T        0      0        2 
   4    chr4_2298550     ASom    C    T        0      0        2 
   4    chr4_2298550     HCab    C    T        0      0        2 
   4    chr4_2298550     HPrz    C    T        0      0        2 
   4    chr4_2298550     ZBoe    C    T        0      0        2 
   4    chr4_2298550     ZGre    C    T        0      0        2 
   4    chr4_2298550     ZHar    C    T        0      0        2 
   4    chr4_2298550   Sample    C    T        0      0        2 
   4    chr4_2300715     AAsi    A    C        0      0        2 
   4    chr4_2300715     AKia    A    C        0      0        2 
   4    chr4_2300715     AOna    A    C        0      0        2 
   4    chr4_2300715     ASom    A    C        0      0        2 
   4    chr4_2300715     HCab    A    C      0.5      1        2 
   4    chr4_2300715     HPrz    A    C        0      0        2 
   4    chr4_2300715     ZBoe    A    C        0      0        2 
   4    chr4_2300715     ZGre    A    C        0      0        2 
   4    chr4_2300715     ZHar    A    C        0      0        2 
   4    chr4_2300715   Sample    A    C        0      0        2 
   4    chr4_2302609     AAsi    T    A      0.5      1        2 
   4    chr4_2302609     AKia    T    A        0      0        2 
   4    chr4_2302609     AOna    T    A        0      0        2 
   4    chr4_2302609     ASom    T    A      0.5      1        2 
   4    chr4_2302609     HCab    T    A        0      0        2 
   4    chr4_2302609     HPrz    T    A        0      0        2 
   4    chr4_2302609     ZBoe    T    A        0      0        2 
   4    chr4_2302609     ZGre    T    A        0      0        2 
   4    chr4_2302609     ZHar    T    A        0      0        2 
   4    chr4_2302609   Sample    T    A        0      0        2 
   4    chr4_2303512     AAsi    C    T        0      0        2 
   4    chr4_2303512     AKia    C    T        0      0        2 
   4    chr4_2303512     AOna    C    T        0      0        2 
   4    chr4_2303512     ASom    C    T        0      0        2 
   4    chr4_2303512     HCab    C    T        1      2        2 
   4    chr4_2303512     HPrz    C    T        1      2        2 
   4    chr4_2303512     ZBoe    C    T        0      0        2 
   4    chr4_2303512     ZGre    C    T        0      0        2 
   4    chr4_2303512     ZHar    C    T        0      0        2 
   4    chr4_2303512   Sample    C    T        0      0        2 
   4    chr4_2311366     AAsi    T    A        0      0        2 
   4    chr4_2311366     AKia    T    A        1      2        2 
   4    chr4_2311366     AOna    T    A        0      0        2 
   4    chr4_2311366     ASom    T    A        0      0        2 
   4    chr4_2311366     HCab    T    A        0      0        2 
   4    chr4_2311366     HPrz    T    A        0      0        2 
   4    chr4_2311366     ZBoe    T    A        0      0        2 
   4    chr4_2311366     ZGre    T    A        0      0        2 
   4    chr4_2311366     ZHar    T    A        0      0        2 
   4    chr4_2311366   Sample    T    A        0      0        2 
   4    chr4_2319761     AAsi    A    G      0.5      1        2 
   4    chr4_2319761     AKia    A    G        0      0        2 
   4    chr4_2319761     AOna    A    G        0      0        2 
   4    chr4_2319761     ASom    A    G        0      0        2 
   4    chr4_2319761     HCab    A    G        0      0        2 
   4    chr4_2319761     HPrz    A    G        0      0        2 
   4    chr4_2319761     ZBoe    A    G        0      0        2 
   4    chr4_2319761     ZGre    A    G        0      0        2 
   4    chr4_2319761     ZHar    A    G        0      0        2 
   4    chr4_2319761   Sample    A    G        0      0        2 
   4    chr4_2333288     AAsi    T    C        0      0        2 
   4    chr4_2333288     AKia    T    C        0      0        2 
   4    chr4_2333288     AOna    T    C        0      0        2 
   4    chr4_2333288     ASom    T    C        0      0        2 
   4    chr4_2333288     HCab    T    C        0      0        2 
   4    chr4_2333288     HPrz    T    C        0      0        2 
   4    chr4_2333288     ZBoe    T    C        0      0        2 
   4    chr4_2333288     ZGre    T    C        0      0        2 
   4    chr4_2333288     ZHar    T    C        1      2        2 
   4    chr4_2333288   Sample    T    C        0      0        2 
   4    chr4_2339619     AAsi    G    A        0      0        2 
   4    chr4_2339619     AKia    G    A        0      0        2 
   4    chr4_2339619     AOna    G    A        0      0        2 
   4    chr4_2339619     ASom    G    A        0      0        2 
   4    chr4_2339619     HCab    G    A        1      2        2 
   4    chr4_2339619     HPrz    G    A        1      2        2 
   4    chr4_2339619     ZBoe    G    A        0      0        2 
   4    chr4_2339619     ZGre    G    A        0      0        2 
   4    chr4_2339619     ZHar    G    A        0      0        2 
   4    chr4_2339619   Sample    G    A        0      0        2 
   4    chr4_2341020     AAsi    C    T        0      0        2 
   4    chr4_2341020     AKia    C    T      0.5      1        2 
   4    chr4_2341020     AOna    C    T        1      2        2 
   4    chr4_2341020     ASom    C    T        0      0        2 
   4    chr4_2341020     HCab    C    T        0      0        2 
   4    chr4_2341020     HPrz    C    T        0      0        2 
   4    chr4_2341020     ZBoe    C    T        0      0        2 
   4    chr4_2341020     ZGre    C    T        0      0        2 
   4    chr4_2341020     ZHar    C    T        0      0        2 
   4    chr4_2341020   Sample    C    T        0      0        2 
   4    chr4_2343503     AAsi    C    T        0      0        2 
   4    chr4_2343503     AKia    C    T        0      0        2 
   4    chr4_2343503     AOna    C    T        0      0        2 
   4    chr4_2343503     ASom    C    T        0      0        2 
   4    chr4_2343503     HCab    C    T        0      0        2 
   4    chr4_2343503     HPrz    C    T        0      0        2 
   4    chr4_2343503     ZBoe    C    T        0      0        2 
   4    chr4_2343503     ZGre    C    T        1      2        2 
   4    chr4_2343503     ZHar    C    T        0      0        2 
   4    chr4_2343503   Sample    C    T        0      0        2 
   4    chr4_2344252     AAsi    A    G        0      0        2 
   4    chr4_2344252     AKia    A    G        0      0        2 
   4    chr4_2344252     AOna    A    G        0      0        2 
   4    chr4_2344252     ASom    A    G      0.5      1        2 
   4    chr4_2344252     HCab    A    G        0      0        2 
   4    chr4_2344252     HPrz    A    G        0      0        2 
   4    chr4_2344252     ZBoe    A    G        0      0        2 
   4    chr4_2344252     ZGre    A    G        0      0        2 
   4    chr4_2344252     ZHar    A    G        0      0        2 
   4    chr4_2344252   Sample    A    G        0      0        2 
   4    chr4_2347194     AAsi    A    C        0      0        2 
   4    chr4_2347194     AKia    A    C        0      0        2 
   4    chr4_2347194     AOna    A    C        0      0        2 
   4    chr4_2347194     ASom    A    C        0      0        2 
   4    chr4_2347194     HCab    A    C        0      0        2 
   4    chr4_2347194     HPrz    A    C        0      0        2 
   4    chr4_2347194     ZBoe    A    C      0.5      1        2 
   4    chr4_2347194     ZGre    A    C        0      0        2 
   4    chr4_2347194     ZHar    A    C        0      0        2 
   4    chr4_2347194   Sample    A    C        0      0        2 
   4    chr4_2349928     AAsi    A    G        1      2        2 
   4    chr4_2349928     AKia    A    G        0      0        2 
   4    chr4_2349928     AOna    A    G        0      0        2 
   4    chr4_2349928     ASom    A    G      0.5      1        2 
   4    chr4_2349928     HCab    A    G        0      0        2 
   4    chr4_2349928     HPrz    A    G        0      0        2 
   4    chr4_2349928     ZBoe    A    G        0      0        2 
   4    chr4_2349928     ZGre    A    G        0      0        2 
   4    chr4_2349928     ZHar    A    G        0      0        2 
   4    chr4_2349928   Sample    A    G        0      0        2 
   4    chr4_2360486     AAsi    A    T        0      0        2 
   4    chr4_2360486     AKia    A    T        0      0        2 
   4    chr4_2360486     AOna    A    T        0      0        2 
   4    chr4_2360486     ASom    A    T        0      0        2 
   4    chr4_2360486     HCab    A    T        0      0        2 
   4    chr4_2360486     HPrz    A    T        0      0        2 
   4    chr4_2360486     ZBoe    A    T        0      0        2 
   4    chr4_2360486     ZGre    A    T      0.5      1        2 
   4    chr4_2360486     ZHar    A    T        0      0        2 
   4    chr4_2360486   Sample    A    T        0      0        2 
   4    chr4_2362279     AAsi    T    C        0      0        2 
   4    chr4_2362279     AKia    T    C        0      0        2 
   4    chr4_2362279     AOna    T    C        0      0        2 
   4    chr4_2362279     ASom    T    C      0.5      1        2 
   4    chr4_2362279     HCab    T    C        0      0        2 
   4    chr4_2362279     HPrz    T    C        0      0        2 
   4    chr4_2362279     ZBoe    T    C        0      0        2 
   4    chr4_2362279     ZGre    T    C        0      0        2 
   4    chr4_2362279     ZHar    T    C        0      0        2 
   4    chr4_2362279   Sample    T    C        0      0        2 
   4    chr4_2367798     AAsi    T    C        0      0        2 
   4    chr4_2367798     AKia    T    C        0      0        2 
   4    chr4_2367798     AOna    T    C        0      0        2 
   4    chr4_2367798     ASom    T    C        0      0        2 
   4    chr4_2367798     HCab    T    C        0      0        2 
   4    chr4_2367798     HPrz    T    C        0      0        2 
   4    chr4_2367798     ZBoe    T    C        1      2        2 
   4    chr4_2367798     ZGre    T    C        0      0        2 
   4    chr4_2367798     ZHar    T    C        0      0        2 
   4    chr4_2367798   Sample    T    C        0      0        2 
   4    chr4_2386571     AAsi    A    G        0      0        2 
   4    chr4_2386571     AKia    A    G        0      0        2 
   4    chr4_2386571     AOna    A    G        0      0        2 
   4    chr4_2386571     ASom    A    G        0      0        2 
   4    chr4_2386571     HCab    A    G        1      2        2 
   4    chr4_2386571     HPrz    A    G        1      2        2 
   4    chr4_2386571     ZBoe    A    G        0      0        2 
   4    chr4_2386571     ZGre    A    G        0      0        2 
   4    chr4_2386571     ZHar    A    G        0      0        2 
   4    chr4_2386571   Sample    A    G        0      0        2 
   4    chr4_2387585     AAsi    A    G        0      0        2 
   4    chr4_2387585     AKia    A    G        0      0        2 
   4    chr4_2387585     AOna    A    G        0      0        2 
   4    chr4_2387585     ASom    A    G        0      0        2 
   4    chr4_2387585     HCab    A    G        0      0        2 
   4    chr4_2387585     HPrz    A    G        0      0        2 
   4    chr4_2387585     ZBoe    A    G      0.5      1        2 
   4    chr4_2387585     ZGre    A    G        0      0        2 
   4    chr4_2387585     ZHar    A    G        0      0        2 
   4    chr4_2387585   Sample    A    G        0      0        2 
   4    chr4_2391300     AAsi    C    T        0      0        2 
   4    chr4_2391300     AKia    C    T        0      0        2 
   4    chr4_2391300     AOna    C    T        0      0        2 
   4    chr4_2391300     ASom    C    T        0      0        2 
   4    chr4_2391300     HCab    C    T      0.5      1        2 
   4    chr4_2391300     HPrz    C    T        0      0        2 
   4    chr4_2391300     ZBoe    C    T        0      0        2 
   4    chr4_2391300     ZGre    C    T        0      0        2 
   4    chr4_2391300     ZHar    C    T        0      0        2 
   4    chr4_2391300   Sample    C    T        0      0        2 
   4    chr4_2397995     AAsi    C    T        0      0        2 
   4    chr4_2397995     AKia    C    T        0      0        2 
   4    chr4_2397995     AOna    C    T        0      0        2 
   4    chr4_2397995     ASom    C    T      0.5      1        2 
   4    chr4_2397995     HCab    C    T        0      0        2 
   4    chr4_2397995     HPrz    C    T        0      0        2 
   4    chr4_2397995     ZBoe    C    T        0      0        2 
   4    chr4_2397995     ZGre    C    T        0      0        2 
   4    chr4_2397995     ZHar    C    T        0      0        2 
   4    chr4_2397995   Sample    C    T        0      0        2 
   4    chr4_2399291     AAsi    C    T        1      2        2 
   4    chr4_2399291     AKia    C    T        0      0        2 
   4    chr4_2399291     AOna    C    T        0      0        2 
   4    chr4_2399291     ASom    C    T        1      2        2 
   4    chr4_2399291     HCab    C    T        0      0        2 
   4    chr4_2399291     HPrz    C    T        0      0        2 
   4    chr4_2399291     ZBoe    C    T        0      0        2 
   4    chr4_2399291     ZGre    C    T        0      0        2 
   4    chr4_2399291     ZHar    C    T        0      0        2 
   4    chr4_2399291   Sample    C    T        1      2        2 
   4    chr4_2402694     AAsi    C    A        0      0        2 
   4    chr4_2402694     AKia    C    A        0      0        2 
   4    chr4_2402694     AOna    C    A        0      0        2 
   4    chr4_2402694     ASom    C    A        0      0        2 
   4    chr4_2402694     HCab    C    A        1      2        2 
   4    chr4_2402694     HPrz    C    A        1      2        2 
   4    chr4_2402694     ZBoe    C    A        0      0        2 
   4    chr4_2402694     ZGre    C    A        0      0        2 
   4    chr4_2402694     ZHar    C    A        0      0        2 
   4    chr4_2402694   Sample    C    A        0      0        2 
   4    chr4_2412734     AAsi    T    C        0      0        2 
   4    chr4_2412734     AKia    T    C        0      0        2 
   4    chr4_2412734     AOna    T    C      0.5      1        2 
   4    chr4_2412734     ASom    T    C      0.5      1        2 
   4    chr4_2412734     HCab    T    C        0      0        2 
   4    chr4_2412734     HPrz    T    C        0      0        2 
   4    chr4_2412734     ZBoe    T    C        0      0        2 
   4    chr4_2412734     ZGre    T    C        0      0        2 
   4    chr4_2412734     ZHar    T    C        0      0        2 
   4    chr4_2412734   Sample    T    C        0      0        2 
   4    chr4_2414882     AAsi    T    A        0      0        2 
   4    chr4_2414882     AKia    T    A        1      2        2 
   4    chr4_2414882     AOna    T    A        0      0        2 
   4    chr4_2414882     ASom    T    A        0      0        2 
   4    chr4_2414882     HCab    T    A        0      0        2 
   4    chr4_2414882     HPrz    T    A        0      0        2 
   4    chr4_2414882     ZBoe    T    A        0      0        2 
   4    chr4_2414882     ZGre    T    A        0      0        2 
   4    chr4_2414882     ZHar    T    A        0      0        2 
   4    chr4_2414882   Sample    T    A        0      0        2 
   4    chr4_2416060     AAsi    C    T        0      0        2 
   4    chr4_2416060     AKia    C    T        0      0        2 
   4    chr4_2416060     AOna    C    T      0.5      1        2 
   4    chr4_2416060     ASom    C    T        0      0        2 
   4    chr4_2416060     HCab    C    T        0      0        2 
   4    chr4_2416060     HPrz    C    T        0      0        2 
   4    chr4_2416060     ZBoe    C    T        0      0        2 
   4    chr4_2416060     ZGre    C    T        0      0        2 
   4    chr4_2416060     ZHar    C    T        0      0        2 
   4    chr4_2416060   Sample    C    T        0      0        2 
   4    chr4_2416270     AAsi    G    A        0      0        2 
   4    chr4_2416270     AKia    G    A        0      0        2 
   4    chr4_2416270     AOna    G    A        0      0        2 
   4    chr4_2416270     ASom    G    A        0      0        2 
   4    chr4_2416270     HCab    G    A        0      0        2 
   4    chr4_2416270     HPrz    G    A        0      0        2 
   4    chr4_2416270     ZBoe    G    A      0.5      1        2 
   4    chr4_2416270     ZGre    G    A        0      0        2 
   4    chr4_2416270     ZHar    G    A        0      0        2 
   4    chr4_2416270   Sample    G    A        0      0        2 
   4    chr4_2423104     AAsi    T    G        0      0        2 
   4    chr4_2423104     AKia    T    G        1      2        2 
   4    chr4_2423104     AOna    T    G        0      0        2 
   4    chr4_2423104     ASom    T    G        0      0        2 
   4    chr4_2423104     HCab    T    G        0      0        2 
   4    chr4_2423104     HPrz    T    G        0      0        2 
   4    chr4_2423104     ZBoe    T    G        0      0        2 
   4    chr4_2423104     ZGre    T    G        0      0        2 
   4    chr4_2423104     ZHar    T    G        0      0        2 
   4    chr4_2423104   Sample    T    G        0      0        2 
   4    chr4_2423250     AAsi    A    G        0      0        2 
   4    chr4_2423250     AKia    A    G        0      0        2 
   4    chr4_2423250     AOna    A    G        0      0        2 
   4    chr4_2423250     ASom    A    G        0      0        2 
   4    chr4_2423250     HCab    A    G        0      0        2 
   4    chr4_2423250     HPrz    A    G        0      0        2 
   4    chr4_2423250     ZBoe    A    G      0.5      1        2 
   4    chr4_2423250     ZGre    A    G        0      0        2 
   4    chr4_2423250     ZHar    A    G        0      0        2 
   4    chr4_2423250   Sample    A    G        0      0        2 
   4    chr4_2424690     AAsi    T    C        0      0        2 
   4    chr4_2424690     AKia    T    C        0      0        2 
   4    chr4_2424690     AOna    T    C        0      0        2 
   4    chr4_2424690     ASom    T    C      0.5      1        2 
   4    chr4_2424690     HCab    T    C        0      0        2 
   4    chr4_2424690     HPrz    T    C        0      0        2 
   4    chr4_2424690     ZBoe    T    C        0      0        2 
   4    chr4_2424690     ZGre    T    C        0      0        2 
   4    chr4_2424690     ZHar    T    C        0      0        2 
   4    chr4_2424690   Sample    T    C        0      0        2 
   4    chr4_2427901     AAsi    G    A        0      0        2 
   4    chr4_2427901     AKia    G    A        1      2        2 
   4    chr4_2427901     AOna    G    A        0      0        2 
   4    chr4_2427901     ASom    G    A        0      0        2 
   4    chr4_2427901     HCab    G    A        0      0        2 
   4    chr4_2427901     HPrz    G    A        0      0        2 
   4    chr4_2427901     ZBoe    G    A        0      0        2 
   4    chr4_2427901     ZGre    G    A        0      0        2 
   4    chr4_2427901     ZHar    G    A        0      0        2 
   4    chr4_2427901   Sample    G    A        0      0        2 
   4    chr4_2428466     AAsi    C    A        0      0        2 
   4    chr4_2428466     AKia    C    A        0      0        2 
   4    chr4_2428466     AOna    C    A        0      0        2 
   4    chr4_2428466     ASom    C    A        0      0        2 
   4    chr4_2428466     HCab    C    A        0      0        2 
   4    chr4_2428466     HPrz    C    A        0      0        2 
   4    chr4_2428466     ZBoe    C    A      0.5      1        2 
   4    chr4_2428466     ZGre    C    A        0      0        2 
   4    chr4_2428466     ZHar    C    A        0      0        2 
   4    chr4_2428466   Sample    C    A        0      0        2 
   4    chr4_2437992     AAsi    A    G        1      2        2 
   4    chr4_2437992     AKia    A    G        0      0        2 
   4    chr4_2437992     AOna    A    G        0      0        2 
   4    chr4_2437992     ASom    A    G      0.5      1        2 
   4    chr4_2437992     HCab    A    G        0      0        2 
   4    chr4_2437992     HPrz    A    G        0      0        2 
   4    chr4_2437992     ZBoe    A    G        0      0        2 
   4    chr4_2437992     ZGre    A    G        0      0        2 
   4    chr4_2437992     ZHar    A    G      0.5      1        2 
   4    chr4_2437992   Sample    A    G        1      2        2 
   4    chr4_2439464     AAsi    T    C        0      0        2 
   4    chr4_2439464     AKia    T    C        0      0        2 
   4    chr4_2439464     AOna    T    C        0      0        2 
   4    chr4_2439464     ASom    T    C      0.5      1        2 
   4    chr4_2439464     HCab    T    C        0      0        2 
   4    chr4_2439464     HPrz    T    C        0      0        2 
   4    chr4_2439464     ZBoe    T    C        0      0        2 
   4    chr4_2439464     ZGre    T    C        0      0        2 
   4    chr4_2439464     ZHar    T    C        0      0        2 
   4    chr4_2439464   Sample    T    C        0      0        2 
   4    chr4_2440478     AAsi    C    A        0      0        2 
   4    chr4_2440478     AKia    C    A        0      0        2 
   4    chr4_2440478     AOna    C    A        0      0        2 
   4    chr4_2440478     ASom    C    A        0      0        2 
   4    chr4_2440478     HCab    C    A        0      0        2 
   4    chr4_2440478     HPrz    C    A        0      0        2 
   4    chr4_2440478     ZBoe    C    A        0      0        2 
   4    chr4_2440478     ZGre    C    A        0      0        2 
   4    chr4_2440478     ZHar    C    A        1      2        2 
   4    chr4_2440478   Sample    C    A        0      0        2 
   4    chr4_2442480     AAsi    A    G        1      2        2 
   4    chr4_2442480     AKia    A    G        1      2        2 
   4    chr4_2442480     AOna    A    G      0.5      1        2 
   4    chr4_2442480     ASom    A    G        1      2        2 
   4    chr4_2442480     HCab    A    G        0      0        2 
   4    chr4_2442480     HPrz    A    G        0      0        2 
   4    chr4_2442480     ZBoe    A    G        0      0        2 
   4    chr4_2442480     ZGre    A    G        0      0        2 
   4    chr4_2442480     ZHar    A    G        0      0        2 
   4    chr4_2442480   Sample    A    G        1      2        2 
   4    chr4_2443341     AAsi    T    G        0      0        2 
   4    chr4_2443341     AKia    T    G        0      0        2 
   4    chr4_2443341     AOna    T    G        0      0        2 
   4    chr4_2443341     ASom    T    G        0      0        2 
   4    chr4_2443341     HCab    T    G        0      0        2 
   4    chr4_2443341     HPrz    T    G        0      0        2 
   4    chr4_2443341     ZBoe    T    G        0      0        2 
   4    chr4_2443341     ZGre    T    G        0      0        2 
   4    chr4_2443341     ZHar    T    G        1      2        2 
   4    chr4_2443341   Sample    T    G        0      0        2 
   4    chr4_2444163     AAsi    G    A        1      2        2 
   4    chr4_2444163     AKia    G    A        0      0        2 
   4    chr4_2444163     AOna    G    A        0      0        2 
   4    chr4_2444163     ASom    G    A        1      2        2 
   4    chr4_2444163     HCab    G    A        0      0        2 
   4    chr4_2444163     HPrz    G    A        0      0        2 
   4    chr4_2444163     ZBoe    G    A        0      0        2 
   4    chr4_2444163     ZGre    G    A        0      0        2 
   4    chr4_2444163     ZHar    G    A        0      0        2 
   4    chr4_2444163   Sample    G    A        1      2        2 
   4    chr4_2444959     AAsi    C    A        0      0        2 
   4    chr4_2444959     AKia    C    A        0      0        2 
   4    chr4_2444959     AOna    C    A        0      0        2 
   4    chr4_2444959     ASom    C    A        0      0        2 
   4    chr4_2444959     HCab    C    A        0      0        2 
   4    chr4_2444959     HPrz    C    A        0      0        2 
   4    chr4_2444959     ZBoe    C    A      0.5      1        2 
   4    chr4_2444959     ZGre    C    A        0      0        2 
   4    chr4_2444959     ZHar    C    A        0      0        2 
   4    chr4_2444959   Sample    C    A        0      0        2 
   4    chr4_2449942     AAsi    G    C        0      0        2 
   4    chr4_2449942     AKia    G    C        1      2        2 
   4    chr4_2449942     AOna    G    C      0.5      1        2 
   4    chr4_2449942     ASom    G    C        0      0        2 
   4    chr4_2449942     HCab    G    C        0      0        2 
   4    chr4_2449942     HPrz    G    C        0      0        2 
   4    chr4_2449942     ZBoe    G    C        0      0        2 
   4    chr4_2449942     ZGre    G    C        0      0        2 
   4    chr4_2449942     ZHar    G    C        0      0        2 
   4    chr4_2449942   Sample    G    C        0      0        2 
   4    chr4_2454530     AAsi    T    C        0      0        2 
   4    chr4_2454530     AKia    T    C        1      2        2 
   4    chr4_2454530     AOna    T    C      0.5      1        2 
   4    chr4_2454530     ASom    T    C        0      0        2 
   4    chr4_2454530     HCab    T    C        0      0        2 
   4    chr4_2454530     HPrz    T    C        0      0        2 
   4    chr4_2454530     ZBoe    T    C        0      0        2 
   4    chr4_2454530     ZGre    T    C        0      0        2 
   4    chr4_2454530     ZHar    T    C        0      0        2 
   4    chr4_2454530   Sample    T    C        0      0        2 
   4    chr4_2459316     AAsi    A    C        0      0        2 
   4    chr4_2459316     AKia    A    C        0      0        2 
   4    chr4_2459316     AOna    A    C        0      0        2 
   4    chr4_2459316     ASom    A    C        0      0        2 
   4    chr4_2459316     HCab    A    C        1      2        2 
   4    chr4_2459316     HPrz    A    C        1      2        2 
   4    chr4_2459316     ZBoe    A    C        0      0        2 
   4    chr4_2459316     ZGre    A    C        0      0        2 
   4    chr4_2459316     ZHar    A    C        0      0        2 
   4    chr4_2459316   Sample    A    C        0      0        2 
   4    chr4_2462051     AAsi    A    G        0      0        2 
   4    chr4_2462051     AKia    A    G        0      0        2 
   4    chr4_2462051     AOna    A    G        0      0        2 
   4    chr4_2462051     ASom    A    G        0      0        2 
   4    chr4_2462051     HCab    A    G        0      0        2 
   4    chr4_2462051     HPrz    A    G        0      0        2 
   4    chr4_2462051     ZBoe    A    G        0      0        2 
   4    chr4_2462051     ZGre    A    G        1      2        2 
   4    chr4_2462051     ZHar    A    G        0      0        2 
   4    chr4_2462051   Sample    A    G        0      0        2 
   4    chr4_2463285     AAsi    G    T        0      0        2 
   4    chr4_2463285     AKia    G    T        0      0        2 
   4    chr4_2463285     AOna    G    T        0      0        2 
   4    chr4_2463285     ASom    G    T        0      0        2 
   4    chr4_2463285     HCab    G    T        1      2        2 
   4    chr4_2463285     HPrz    G    T        1      2        2 
   4    chr4_2463285     ZBoe    G    T        0      0        2 
   4    chr4_2463285     ZGre    G    T        0      0        2 
   4    chr4_2463285     ZHar    G    T        0      0        2 
   4    chr4_2463285   Sample    G    T        0      0        2 
   4    chr4_2467379     AAsi    A    G        0      0        2 
   4    chr4_2467379     AKia    A    G        1      2        2 
   4    chr4_2467379     AOna    A    G        0      0        2 
   4    chr4_2467379     ASom    A    G        0      0        2 
   4    chr4_2467379     HCab    A    G        0      0        2 
   4    chr4_2467379     HPrz    A    G        0      0        2 
   4    chr4_2467379     ZBoe    A    G        0      0        2 
   4    chr4_2467379     ZGre    A    G        0      0        2 
   4    chr4_2467379     ZHar    A    G        0      0        2 
   4    chr4_2467379   Sample    A    G        0      0        2 
   4    chr4_2476223     AAsi    A    G        0      0        2 
   4    chr4_2476223     AKia    A    G        0      0        2 
   4    chr4_2476223     AOna    A    G        0      0        2 
   4    chr4_2476223     ASom    A    G        0      0        2 
   4    chr4_2476223     HCab    A    G        0      0        2 
   4    chr4_2476223     HPrz    A    G        0      0        2 
   4    chr4_2476223     ZBoe    A    G        1      2        2 
   4    chr4_2476223     ZGre    A    G        0      0        2 
   4    chr4_2476223     ZHar    A    G        0      0        2 
   4    chr4_2476223   Sample    A    G        0      0        2 
   4    chr4_2478772     AAsi    C    T        1      2        2 
   4    chr4_2478772     AKia    C    T        1      2        2 
   4    chr4_2478772     AOna    C    T        1      2        2 
   4    chr4_2478772     ASom    C    T        1      2        2 
   4    chr4_2478772     HCab    C    T        0      0        2 
   4    chr4_2478772     HPrz    C    T        0      0        2 
   4    chr4_2478772     ZBoe    C    T        0      0        2 
   4    chr4_2478772     ZGre    C    T        0      0        2 
   4    chr4_2478772     ZHar    C    T        0      0        2 
   4    chr4_2478772   Sample    C    T        1      2        2 
   4    chr4_2484192     AAsi    C    T        0      0        2 
   4    chr4_2484192     AKia    C    T        1      2        2 
   4    chr4_2484192     AOna    C    T        0      0        2 
   4    chr4_2484192     ASom    C    T        0      0        2 
   4    chr4_2484192     HCab    C    T        0      0        2 
   4    chr4_2484192     HPrz    C    T        0      0        2 
   4    chr4_2484192     ZBoe    C    T        0      0        2 
   4    chr4_2484192     ZGre    C    T        0      0        2 
   4    chr4_2484192     ZHar    C    T        0      0        2 
   4    chr4_2484192   Sample    C    T        0      0        2 
   4    chr4_2498560     AAsi    T    C        0      0        2 
   4    chr4_2498560     AKia    T    C        0      0        2 
   4    chr4_2498560     AOna    T    C        0      0        2 
   4    chr4_2498560     ASom    T    C        0      0        2 
   4    chr4_2498560     HCab    T    C        0      0        2 
   4    chr4_2498560     HPrz    T    C      0.5      1        2 
   4    chr4_2498560     ZBoe    T    C        0      0        2 
   4    chr4_2498560     ZGre    T    C        0      0        2 
   4    chr4_2498560     ZHar    T    C        0      0        2 
   4    chr4_2498560   Sample    T    C        0      0        2 
   4    chr4_2499710     AAsi    G    C        0      0        2 
   4    chr4_2499710     AKia    G    C        0      0        2 
   4    chr4_2499710     AOna    G    C        0      0        2 
   4    chr4_2499710     ASom    G    C        0      0        2 
   4    chr4_2499710     HCab    G    C        0      0        2 
   4    chr4_2499710     HPrz    G    C        0      0        2 
   4    chr4_2499710     ZBoe    G    C      0.5      1        2 
   4    chr4_2499710     ZGre    G    C        0      0        2 
   4    chr4_2499710     ZHar    G    C        0      0        2 
   4    chr4_2499710   Sample    G    C        0      0        2 
   4    chr4_2500693     AAsi    C    T        0      0        2 
   4    chr4_2500693     AKia    C    T        0      0        2 
   4    chr4_2500693     AOna    C    T      0.5      1        2 
   4    chr4_2500693     ASom    C    T        0      0        2 
   4    chr4_2500693     HCab    C    T        0      0        2 
   4    chr4_2500693     HPrz    C    T        0      0        2 
   4    chr4_2500693     ZBoe    C    T        0      0        2 
   4    chr4_2500693     ZGre    C    T        0      0        2 
   4    chr4_2500693     ZHar    C    T        0      0        2 
   4    chr4_2500693   Sample    C    T        0      0        2 
   4    chr4_2504972     AAsi    C    T        0      0        2 
   4    chr4_2504972     AKia    C    T        1      2        2 
   4    chr4_2504972     AOna    C    T        1      2        2 
   4    chr4_2504972     ASom    C    T        0      0        2 
   4    chr4_2504972     HCab    C    T        0      0        2 
   4    chr4_2504972     HPrz    C    T        0      0        2 
   4    chr4_2504972     ZBoe    C    T        0      0        2 
   4    chr4_2504972     ZGre    C    T        0      0        2 
   4    chr4_2504972     ZHar    C    T        0      0        2 
   4    chr4_2504972   Sample    C    T        0      0        2 
   4    chr4_2521968     AAsi    C    T        0      0        2 
   4    chr4_2521968     AKia    C    T        0      0        2 
   4    chr4_2521968     AOna    C    T        0      0        2 
   4    chr4_2521968     ASom    C    T        0      0        2 
   4    chr4_2521968     HCab    C    T        0      0        2 
   4    chr4_2521968     HPrz    C    T        0      0        2 
   4    chr4_2521968     ZBoe    C    T        0      0        2 
   4    chr4_2521968     ZGre    C    T        1      2        2 
   4    chr4_2521968     ZHar    C    T        0      0        2 
   4    chr4_2521968   Sample    C    T        0      0        2 
   4    chr4_2546578     AAsi    A    G      0.5      1        2 
   4    chr4_2546578     AKia    A    G        0      0        2 
   4    chr4_2546578     AOna    A    G        0      0        2 
   4    chr4_2546578     ASom    A    G        0      0        2 
   4    chr4_2546578     HCab    A    G        0      0        2 
   4    chr4_2546578     HPrz    A    G        0      0        2 
   4    chr4_2546578     ZBoe    A    G        0      0        2 
   4    chr4_2546578     ZGre    A    G        0      0        2 
   4    chr4_2546578     ZHar    A    G        0      0        2 
   4    chr4_2546578   Sample    A    G        0      0        2 
   4    chr4_2555549     AAsi    G    T        0      0        2 
   4    chr4_2555549     AKia    G    T      0.5      1        2 
   4    chr4_2555549     AOna    G    T        0      0        2 
   4    chr4_2555549     ASom    G    T        0      0        2 
   4    chr4_2555549     HCab    G    T        0      0        2 
   4    chr4_2555549     HPrz    G    T        0      0        2 
   4    chr4_2555549     ZBoe    G    T        0      0        2 
   4    chr4_2555549     ZGre    G    T        0      0        2 
   4    chr4_2555549     ZHar    G    T        0      0        2 
   4    chr4_2555549   Sample    G    T        0      0        2 
   4    chr4_2568685     AAsi    T    C        0      0        2 
   4    chr4_2568685     AKia    T    C        0      0        2 
   4    chr4_2568685     AOna    T    C        0      0        2 
   4    chr4_2568685     ASom    T    C        0      0        2 
   4    chr4_2568685     HCab    T    C        0      0        2 
   4    chr4_2568685     HPrz    T    C        0      0        2 
   4    chr4_2568685     ZBoe    T    C        0      0        2 
   4    chr4_2568685     ZGre    T    C        1      2        2 
   4    chr4_2568685     ZHar    T    C        0      0        2 
   4    chr4_2568685   Sample    T    C        0      0        2 
   4    chr4_2569948     AAsi    G    A        0      0        2 
   4    chr4_2569948     AKia    G    A        0      0        2 
   4    chr4_2569948     AOna    G    A        0      0        2 
   4    chr4_2569948     ASom    G    A        0      0        2 
   4    chr4_2569948     HCab    G    A        0      0        2 
   4    chr4_2569948     HPrz    G    A      0.5      1        2 
   4    chr4_2569948     ZBoe    G    A        0      0        2 
   4    chr4_2569948     ZGre    G    A        0      0        2 
   4    chr4_2569948     ZHar    G    A        0      0        2 
   4    chr4_2569948   Sample    G    A        0      0        2 
   4    chr4_2573750     AAsi    G    A        0      0        2 
   4    chr4_2573750     AKia    G    A        0      0        2 
   4    chr4_2573750     AOna    G    A      0.5      1        2 
   4    chr4_2573750     ASom    G    A        0      0        2 
   4    chr4_2573750     HCab    G    A        0      0        2 
   4    chr4_2573750     HPrz    G    A        0      0        2 
   4    chr4_2573750     ZBoe    G    A        0      0        2 
   4    chr4_2573750     ZGre    G    A        0      0        2 
   4    chr4_2573750     ZHar    G    A        0      0        2 
   4    chr4_2573750   Sample    G    A        0      0        2 
   4    chr4_2574419     AAsi    A    G        0      0        2 
   4    chr4_2574419     AKia    A    G        0      0        2 
   4    chr4_2574419     AOna    A    G        0      0        2 
   4    chr4_2574419     ASom    A    G        0      0        2 
   4    chr4_2574419     HCab    A    G        0      0        2 
   4    chr4_2574419     HPrz    A    G        0      0        2 
   4    chr4_2574419     ZBoe    A    G        0      0        2 
   4    chr4_2574419     ZGre    A    G        0      0        2 
   4    chr4_2574419     ZHar    A    G      0.5      1        2 
   4    chr4_2574419   Sample    A    G        0      0        2 
   4    chr4_2575211     AAsi    T    C        0      0        2 
   4    chr4_2575211     AKia    T    C        0      0        2 
   4    chr4_2575211     AOna    T    C        0      0        2 
   4    chr4_2575211     ASom    T    C      0.5      1        2 
   4    chr4_2575211     HCab    T    C        0      0        2 
   4    chr4_2575211     HPrz    T    C        0      0        2 
   4    chr4_2575211     ZBoe    T    C        0      0        2 
   4    chr4_2575211     ZGre    T    C        0      0        2 
   4    chr4_2575211     ZHar    T    C        0      0        2 
   4    chr4_2575211   Sample    T    C        0      0        2 
   4    chr4_2582531     AAsi    A    G        0      0        2 
   4    chr4_2582531     AKia    A    G        0      0        2 
   4    chr4_2582531     AOna    A    G        0      0        2 
   4    chr4_2582531     ASom    A    G        0      0        2 
   4    chr4_2582531     HCab    A    G        0      0        2 
   4    chr4_2582531     HPrz    A    G      0.5      1        2 
   4    chr4_2582531     ZBoe    A    G        0      0        2 
   4    chr4_2582531     ZGre    A    G        0      0        2 
   4    chr4_2582531     ZHar    A    G        0      0        2 
   4    chr4_2582531   Sample    A    G        0      0        2 
   4    chr4_2583066     AAsi    A    G        0      0        2 
   4    chr4_2583066     AKia    A    G        0      0        2 
   4    chr4_2583066     AOna    A    G        0      0        2 
   4    chr4_2583066     ASom    A    G        0      0        2 
   4    chr4_2583066     HCab    A    G        0      0        2 
   4    chr4_2583066     HPrz    A    G        0      0        2 
   4    chr4_2583066     ZBoe    A    G        0      0        2 
   4    chr4_2583066     ZGre    A    G        1      2        2 
   4    chr4_2583066     ZHar    A    G        0      0        2 
   4    chr4_2583066   Sample    A    G        0      0        2 
   4    chr4_2583741     AAsi    A    G        0      0        2 
   4    chr4_2583741     AKia    A    G        1      2        2 
   4    chr4_2583741     AOna    A    G        0      0        2 
   4    chr4_2583741     ASom    A    G        0      0        2 
   4    chr4_2583741     HCab    A    G        0      0        2 
   4    chr4_2583741     HPrz    A    G        0      0        2 
   4    chr4_2583741     ZBoe    A    G        0      0        2 
   4    chr4_2583741     ZGre    A    G        0      0        2 
   4    chr4_2583741     ZHar    A    G        0      0        2 
   4    chr4_2583741   Sample    A    G        0      0        2 
   4    chr4_2584380     AAsi    T    C        0      0        2 
   4    chr4_2584380     AKia    T    C        0      0        2 
   4    chr4_2584380     AOna    T    C        0      0        2 
   4    chr4_2584380     ASom    T    C        0      0        2 
   4    chr4_2584380     HCab    T    C        1      2        2 
   4    chr4_2584380     HPrz    T    C        1      2        2 
   4    chr4_2584380     ZBoe    T    C        0      0        2 
   4    chr4_2584380     ZGre    T    C        0      0        2 
   4    chr4_2584380     ZHar    T    C        0      0        2 
   4    chr4_2584380   Sample    T    C        0      0        2 
   4    chr4_2591471     AAsi    A    G        0      0        2 
   4    chr4_2591471     AKia    A    G        0      0        2 
   4    chr4_2591471     AOna    A    G        0      0        2 
   4    chr4_2591471     ASom    A    G        0      0        2 
   4    chr4_2591471     HCab    A    G        1      2        2 
   4    chr4_2591471     HPrz    A    G        1      2        2 
   4    chr4_2591471     ZBoe    A    G        0      0        2 
   4    chr4_2591471     ZGre    A    G        0      0        2 
   4    chr4_2591471     ZHar    A    G        0      0        2 
   4    chr4_2591471   Sample    A    G        0      0        2 
   4    chr4_2592353     AAsi    T    C        0      0        2 
   4    chr4_2592353     AKia    T    C        0      0        2 
   4    chr4_2592353     AOna    T    C        0      0        2 
   4    chr4_2592353     ASom    T    C        0      0        2 
   4    chr4_2592353     HCab    T    C        0      0        2 
   4    chr4_2592353     HPrz    T    C        0      0        2 
   4    chr4_2592353     ZBoe    T    C        0      0        2 
   4    chr4_2592353     ZGre    T    C        1      2        2 
   4    chr4_2592353     ZHar    T    C        1      2        2 
   4    chr4_2592353   Sample    T    C        0      0        2 
   4    chr4_2598865     AAsi    A    G        0      0        2 
   4    chr4_2598865     AKia    A    G        0      0        2 
   4    chr4_2598865     AOna    A    G        0      0        2 
   4    chr4_2598865     ASom    A    G        0      0        2 
   4    chr4_2598865     HCab    A    G        1      2        2 
   4    chr4_2598865     HPrz    A    G        1      2        2 
   4    chr4_2598865     ZBoe    A    G        0      0        2 
   4    chr4_2598865     ZGre    A    G        0      0        2 
   4    chr4_2598865     ZHar    A    G        0      0        2 
   4    chr4_2598865   Sample    A    G        0      0        2 
   4    chr4_2609600     AAsi    T    C        0      0        2 
   4    chr4_2609600     AKia    T    C        1      2        2 
   4    chr4_2609600     AOna    T    C        0      0        2 
   4    chr4_2609600     ASom    T    C        0      0        2 
   4    chr4_2609600     HCab    T    C        0      0        2 
   4    chr4_2609600     HPrz    T    C        0      0        2 
   4    chr4_2609600     ZBoe    T    C        0      0        2 
   4    chr4_2609600     ZGre    T    C        0      0        2 
   4    chr4_2609600     ZHar    T    C        0      0        2 
   4    chr4_2609600   Sample    T    C        0      0        2 
   4    chr4_2612649     AAsi    G    T        0      0        2 
   4    chr4_2612649     AKia    G    T        1      2        2 
   4    chr4_2612649     AOna    G    T        1      2        2 
   4    chr4_2612649     ASom    G    T        0      0        2 
   4    chr4_2612649     HCab    G    T        1      2        2 
   4    chr4_2612649     HPrz    G    T        1      2        2 
   4    chr4_2612649     ZBoe    G    T        0      0        2 
   4    chr4_2612649     ZGre    G    T        0      0        2 
   4    chr4_2612649     ZHar    G    T        0      0        2 
   4    chr4_2612649   Sample    G    T        0      0        2 
   4    chr4_2614095     AAsi    A    G        0      0        2 
   4    chr4_2614095     AKia    A    G        0      0        2 
   4    chr4_2614095     AOna    A    G        0      0        2 
   4    chr4_2614095     ASom    A    G        0      0        2 
   4    chr4_2614095     HCab    A    G        0      0        2 
   4    chr4_2614095     HPrz    A    G        0      0        2 
   4    chr4_2614095     ZBoe    A    G        0      0        2 
   4    chr4_2614095     ZGre    A    G      0.5      1        2 
   4    chr4_2614095     ZHar    A    G        0      0        2 
   4    chr4_2614095   Sample    A    G        0      0        2 
   4    chr4_2614759     AAsi    G    A        0      0        2 
   4    chr4_2614759     AKia    G    A        0      0        2 
   4    chr4_2614759     AOna    G    A        0      0        2 
   4    chr4_2614759     ASom    G    A        0      0        2 
   4    chr4_2614759     HCab    G    A        0      0        2 
   4    chr4_2614759     HPrz    G    A        0      0        2 
   4    chr4_2614759     ZBoe    G    A      0.5      1        2 
   4    chr4_2614759     ZGre    G    A        0      0        2 
   4    chr4_2614759     ZHar    G    A        0      0        2 
   4    chr4_2614759   Sample    G    A        0      0        2 
   4    chr4_2617786     AAsi    A    G        0      0        2 
   4    chr4_2617786     AKia    A    G        0      0        2 
   4    chr4_2617786     AOna    A    G        0      0        2 
   4    chr4_2617786     ASom    A    G        0      0        2 
   4    chr4_2617786     HCab    A    G        0      0        2 
   4    chr4_2617786     HPrz    A    G        0      0        2 
   4    chr4_2617786     ZBoe    A    G        0      0        2 
   4    chr4_2617786     ZGre    A    G        0      0        2 
   4    chr4_2617786     ZHar    A    G        1      2        2 
   4    chr4_2617786   Sample    A    G        0      0        2 
   4    chr4_2618564     AAsi    A    C        0      0        2 
   4    chr4_2618564     AKia    A    C        1      2        2 
   4    chr4_2618564     AOna    A    C        0      0        2 
   4    chr4_2618564     ASom    A    C        0      0        2 
   4    chr4_2618564     HCab    A    C        0      0        2 
   4    chr4_2618564     HPrz    A    C        0      0        2 
   4    chr4_2618564     ZBoe    A    C        0      0        2 
   4    chr4_2618564     ZGre    A    C        0      0        2 
   4    chr4_2618564     ZHar    A    C        0      0        2 
   4    chr4_2618564   Sample    A    C        0      0        2 
   4    chr4_2622688     AAsi    C    T        0      0        2 
   4    chr4_2622688     AKia    C    T        0      0        2 
   4    chr4_2622688     AOna    C    T        0      0        2 
   4    chr4_2622688     ASom    C    T        0      0        2 
   4    chr4_2622688     HCab    C    T        0      0        2 
   4    chr4_2622688     HPrz    C    T        0      0        2 
   4    chr4_2622688     ZBoe    C    T        0      0        2 
   4    chr4_2622688     ZGre    C    T      0.5      1        2 
   4    chr4_2622688     ZHar    C    T        0      0        2 
   4    chr4_2622688   Sample    C    T        0      0        2 
   4    chr4_2630559     AAsi    C    T        0      0        2 
   4    chr4_2630559     AKia    C    T        0      0        2 
   4    chr4_2630559     AOna    C    T        0      0        2 
   4    chr4_2630559     ASom    C    T        0      0        2 
   4    chr4_2630559     HCab    C    T        0      0        2 
   4    chr4_2630559     HPrz    C    T        0      0        2 
   4    chr4_2630559     ZBoe    C    T        1      2        2 
   4    chr4_2630559     ZGre    C    T        0      0        2 
   4    chr4_2630559     ZHar    C    T        1      2        2 
   4    chr4_2630559   Sample    C    T        0      0        2 
   4    chr4_2631792     AAsi    T    C        0      0        2 
   4    chr4_2631792     AKia    T    C      0.5      1        2 
   4    chr4_2631792     AOna    T    C        0      0        2 
   4    chr4_2631792     ASom    T    C        0      0        2 
   4    chr4_2631792     HCab    T    C        0      0        2 
   4    chr4_2631792     HPrz    T    C        0      0        2 
   4    chr4_2631792     ZBoe    T    C        0      0        2 
   4    chr4_2631792     ZGre    T    C        0      0        2 
   4    chr4_2631792     ZHar    T    C        0      0        2 
   4    chr4_2631792   Sample    T    C        0      0        2 
   4    chr4_2632204     AAsi    C    T        0      0        2 
   4    chr4_2632204     AKia    C    T        0      0        2 
   4    chr4_2632204     AOna    C    T        0      0        2 
   4    chr4_2632204     ASom    C    T        0      0        2 
   4    chr4_2632204     HCab    C    T        1      2        2 
   4    chr4_2632204     HPrz    C    T        1      2        2 
   4    chr4_2632204     ZBoe    C    T        0      0        2 
   4    chr4_2632204     ZGre    C    T        0      0        2 
   4    chr4_2632204     ZHar    C    T        0      0        2 
   4    chr4_2632204   Sample    C    T        0      0        2 
   4    chr4_2637433     AAsi    C    T        0      0        2 
   4    chr4_2637433     AKia    C    T        0      0        2 
   4    chr4_2637433     AOna    C    T        0      0        2 
   4    chr4_2637433     ASom    C    T        0      0        2 
   4    chr4_2637433     HCab    C    T        1      2        2 
   4    chr4_2637433     HPrz    C    T        1      2        2 
   4    chr4_2637433     ZBoe    C    T        0      0        2 
   4    chr4_2637433     ZGre    C    T        0      0        2 
   4    chr4_2637433     ZHar    C    T        0      0        2 
   4    chr4_2637433   Sample    C    T        0      0        2 
   4    chr4_2643689     AAsi    C    T        0      0        2 
   4    chr4_2643689     AKia    C    T        0      0        2 
   4    chr4_2643689     AOna    C    T        0      0        2 
   4    chr4_2643689     ASom    C    T        0      0        2 
   4    chr4_2643689     HCab    C    T        0      0        2 
   4    chr4_2643689     HPrz    C    T        0      0        2 
   4    chr4_2643689     ZBoe    C    T        0      0        2 
   4    chr4_2643689     ZGre    C    T        0      0        2 
   4    chr4_2643689     ZHar    C    T        1      2        2 
   4    chr4_2643689   Sample    C    T        0      0        2 
   4    chr4_2644145     AAsi    A    G        0      0        2 
   4    chr4_2644145     AKia    A    G        1      2        2 
   4    chr4_2644145     AOna    A    G        0      0        2 
   4    chr4_2644145     ASom    A    G        0      0        2 
   4    chr4_2644145     HCab    A    G        0      0        2 
   4    chr4_2644145     HPrz    A    G        0      0        2 
   4    chr4_2644145     ZBoe    A    G        0      0        2 
   4    chr4_2644145     ZGre    A    G        0      0        2 
   4    chr4_2644145     ZHar    A    G        0      0        2 
   4    chr4_2644145   Sample    A    G        0      0        2 
   4    chr4_2645105     AAsi    A    G        0      0        2 
   4    chr4_2645105     AKia    A    G        0      0        2 
   4    chr4_2645105     AOna    A    G        0      0        2 
   4    chr4_2645105     ASom    A    G        0      0        2 
   4    chr4_2645105     HCab    A    G        0      0        2 
   4    chr4_2645105     HPrz    A    G        0      0        2 
   4    chr4_2645105     ZBoe    A    G        0      0        2 
   4    chr4_2645105     ZGre    A    G        0      0        2 
   4    chr4_2645105     ZHar    A    G      0.5      1        2 
   4    chr4_2645105   Sample    A    G        0      0        2 
   4    chr4_2645658     AAsi    G    A        0      0        2 
   4    chr4_2645658     AKia    G    A        0      0        2 
   4    chr4_2645658     AOna    G    A      0.5      1        2 
   4    chr4_2645658     ASom    G    A        0      0        2 
   4    chr4_2645658     HCab    G    A        0      0        2 
   4    chr4_2645658     HPrz    G    A        0      0        2 
   4    chr4_2645658     ZBoe    G    A        0      0        2 
   4    chr4_2645658     ZGre    G    A        0      0        2 
   4    chr4_2645658     ZHar    G    A        0      0        2 
   4    chr4_2645658   Sample    G    A        0      0        2 
   4    chr4_2646605     AAsi    A    G        0      0        2 
   4    chr4_2646605     AKia    A    G        0      0        2 
   4    chr4_2646605     AOna    A    G      0.5      1        2 
   4    chr4_2646605     ASom    A    G        0      0        2 
   4    chr4_2646605     HCab    A    G        0      0        2 
   4    chr4_2646605     HPrz    A    G        0      0        2 
   4    chr4_2646605     ZBoe    A    G        0      0        2 
   4    chr4_2646605     ZGre    A    G        0      0        2 
   4    chr4_2646605     ZHar    A    G        0      0        2 
   4    chr4_2646605   Sample    A    G        0      0        2 
   4    chr4_2647041     AAsi    G    C        0      0        2 
   4    chr4_2647041     AKia    G    C        0      0        2 
   4    chr4_2647041     AOna    G    C      0.5      1        2 
   4    chr4_2647041     ASom    G    C        0      0        2 
   4    chr4_2647041     HCab    G    C        0      0        2 
   4    chr4_2647041     HPrz    G    C        0      0        2 
   4    chr4_2647041     ZBoe    G    C        0      0        2 
   4    chr4_2647041     ZGre    G    C        0      0        2 
   4    chr4_2647041     ZHar    G    C        0      0        2 
   4    chr4_2647041   Sample    G    C        0      0        2 
   4    chr4_2648114     AAsi    A    G        0      0        2 
   4    chr4_2648114     AKia    A    G        0      0        2 
   4    chr4_2648114     AOna    A    G        0      0        2 
   4    chr4_2648114     ASom    A    G        0      0        2 
   4    chr4_2648114     HCab    A    G        1      2        2 
   4    chr4_2648114     HPrz    A    G        1      2        2 
   4    chr4_2648114     ZBoe    A    G        0      0        2 
   4    chr4_2648114     ZGre    A    G        0      0        2 
   4    chr4_2648114     ZHar    A    G        0      0        2 
   4    chr4_2648114   Sample    A    G        0      0        2 
   4    chr4_2654990     AAsi    T    C        0      0        2 
   4    chr4_2654990     AKia    T    C        0      0        2 
   4    chr4_2654990     AOna    T    C        0      0        2 
   4    chr4_2654990     ASom    T    C        0      0        2 
   4    chr4_2654990     HCab    T    C        0      0        2 
   4    chr4_2654990     HPrz    T    C        0      0        2 
   4    chr4_2654990     ZBoe    T    C        0      0        2 
   4    chr4_2654990     ZGre    T    C      0.5      1        2 
   4    chr4_2654990     ZHar    T    C        0      0        2 
   4    chr4_2654990   Sample    T    C        0      0        2 
   4    chr4_2655342     AAsi    A    C        0      0        2 
   4    chr4_2655342     AKia    A    C        0      0        2 
   4    chr4_2655342     AOna    A    C        0      0        2 
   4    chr4_2655342     ASom    A    C        0      0        2 
   4    chr4_2655342     HCab    A    C        1      2        2 
   4    chr4_2655342     HPrz    A    C        1      2        2 
   4    chr4_2655342     ZBoe    A    C        0      0        2 
   4    chr4_2655342     ZGre    A    C        0      0        2 
   4    chr4_2655342     ZHar    A    C        0      0        2 
   4    chr4_2655342   Sample    A    C        0      0        2 
   4    chr4_2657840     AAsi    A    T        0      0        2 
   4    chr4_2657840     AKia    A    T        0      0        2 
   4    chr4_2657840     AOna    A    T        0      0        2 
   4    chr4_2657840     ASom    A    T        0      0        2 
   4    chr4_2657840     HCab    A    T        0      0        2 
   4    chr4_2657840     HPrz    A    T        0      0        2 
   4    chr4_2657840     ZBoe    A    T        0      0        2 
   4    chr4_2657840     ZGre    A    T        0      0        2 
   4    chr4_2657840     ZHar    A    T        1      2        2 
   4    chr4_2657840   Sample    A    T        0      0        2 
   4    chr4_2658101     AAsi    T    G        0      0        2 
   4    chr4_2658101     AKia    T    G        0      0        2 
   4    chr4_2658101     AOna    T    G        0      0        2 
   4    chr4_2658101     ASom    T    G        0      0        2 
   4    chr4_2658101     HCab    T    G        1      2        2 
   4    chr4_2658101     HPrz    T    G        1      2        2 
   4    chr4_2658101     ZBoe    T    G        0      0        2 
   4    chr4_2658101     ZGre    T    G        0      0        2 
   4    chr4_2658101     ZHar    T    G        0      0        2 
   4    chr4_2658101   Sample    T    G        0      0        2 
   4    chr4_2666651     AAsi    A    G        0      0        2 
   4    chr4_2666651     AKia    A    G        0      0        2 
   4    chr4_2666651     AOna    A    G        0      0        2 
   4    chr4_2666651     ASom    A    G        0      0        2 
   4    chr4_2666651     HCab    A    G        0      0        2 
   4    chr4_2666651     HPrz    A    G        0      0        2 
   4    chr4_2666651     ZBoe    A    G        1      2        2 
   4    chr4_2666651     ZGre    A    G        0      0        2 
   4    chr4_2666651     ZHar    A    G        0      0        2 
   4    chr4_2666651   Sample    A    G        0      0        2 
   4    chr4_2679345     AAsi    C    T        0      0        2 
   4    chr4_2679345     AKia    C    T        1      2        2 
   4    chr4_2679345     AOna    C    T        1      2        2 
   4    chr4_2679345     ASom    C    T        0      0        2 
   4    chr4_2679345     HCab    C    T        0      0        2 
   4    chr4_2679345     HPrz    C    T        0      0        2 
   4    chr4_2679345     ZBoe    C    T        0      0        2 
   4    chr4_2679345     ZGre    C    T        0      0        2 
   4    chr4_2679345     ZHar    C    T        0      0        2 
   4    chr4_2679345   Sample    C    T        0      0        2 
   4    chr4_2682952     AAsi    T    C        0      0        2 
   4    chr4_2682952     AKia    T    C        0      0        2 
   4    chr4_2682952     AOna    T    C        0      0        2 
   4    chr4_2682952     ASom    T    C        0      0        2 
   4    chr4_2682952     HCab    T    C        0      0        2 
   4    chr4_2682952     HPrz    T    C        0      0        2 
   4    chr4_2682952     ZBoe    T    C      0.5      1        2 
   4    chr4_2682952     ZGre    T    C        0      0        2 
   4    chr4_2682952     ZHar    T    C        0      0        2 
   4    chr4_2682952   Sample    T    C        0      0        2 
   4    chr4_2688926     AAsi    A    G        0      0        2 
   4    chr4_2688926     AKia    A    G        0      0        2 
   4    chr4_2688926     AOna    A    G        0      0        2 
   4    chr4_2688926     ASom    A    G        0      0        2 
   4    chr4_2688926     HCab    A    G        0      0        2 
   4    chr4_2688926     HPrz    A    G        0      0        2 
   4    chr4_2688926     ZBoe    A    G        0      0        2 
   4    chr4_2688926     ZGre    A    G      0.5      1        2 
   4    chr4_2688926     ZHar    A    G        0      0        2 
   4    chr4_2688926   Sample    A    G        0      0        2 
   4    chr4_2695509     AAsi    A    G        0      0        2 
   4    chr4_2695509     AKia    A    G        0      0        2 
   4    chr4_2695509     AOna    A    G      0.5      1        2 
   4    chr4_2695509     ASom    A    G        0      0        2 
   4    chr4_2695509     HCab    A    G        0      0        2 
   4    chr4_2695509     HPrz    A    G        0      0        2 
   4    chr4_2695509     ZBoe    A    G        0      0        2 
   4    chr4_2695509     ZGre    A    G        0      0        2 
   4    chr4_2695509     ZHar    A    G        0      0        2 
   4    chr4_2695509   Sample    A    G        0      0        2 
   4    chr4_2708294     AAsi    G    A        0      0        2 
   4    chr4_2708294     AKia    G    A        0      0        2 
   4    chr4_2708294     AOna    G    A        0      0        2 
   4    chr4_2708294     ASom    G    A        0      0        2 
   4    chr4_2708294     HCab    G    A        1      2        2 
   4    chr4_2708294     HPrz    G    A        1      2        2 
   4    chr4_2708294     ZBoe    G    A        0      0        2 
   4    chr4_2708294     ZGre    G    A        0      0        2 
   4    chr4_2708294     ZHar    G    A        0      0        2 
   4    chr4_2708294   Sample    G    A        0      0        2 
   4    chr4_2715001     AAsi    T    C        1      2        2 
   4    chr4_2715001     AKia    T    C        0      0        2 
   4    chr4_2715001     AOna    T    C        0      0        2 
   4    chr4_2715001     ASom    T    C        1      2        2 
   4    chr4_2715001     HCab    T    C        0      0        2 
   4    chr4_2715001     HPrz    T    C        0      0        2 
   4    chr4_2715001     ZBoe    T    C        0      0        2 
   4    chr4_2715001     ZGre    T    C        0      0        2 
   4    chr4_2715001     ZHar    T    C        0      0        2 
   4    chr4_2715001   Sample    T    C        1      2        2 
   4    chr4_2717252     AAsi    G    T        0      0        2 
   4    chr4_2717252     AKia    G    T        0      0        2 
   4    chr4_2717252     AOna    G    T        0      0        2 
   4    chr4_2717252     ASom    G    T        0      0        2 
   4    chr4_2717252     HCab    G    T        0      0        2 
   4    chr4_2717252     HPrz    G    T        0      0        2 
   4    chr4_2717252     ZBoe    G    T      0.5      1        2 
   4    chr4_2717252     ZGre    G    T        0      0        2 
   4    chr4_2717252     ZHar    G    T        0      0        2 
   4    chr4_2717252   Sample    G    T        0      0        2 
   4    chr4_2717359     AAsi    G    A        0      0        2 
   4    chr4_2717359     AKia    G    A        0      0        2 
   4    chr4_2717359     AOna    G    A        0      0        2 
   4    chr4_2717359     ASom    G    A        0      0        2 
   4    chr4_2717359     HCab    G    A      0.5      1        2 
   4    chr4_2717359     HPrz    G    A        0      0        2 
   4    chr4_2717359     ZBoe    G    A        0      0        2 
   4    chr4_2717359     ZGre    G    A        0      0        2 
   4    chr4_2717359     ZHar    G    A        0      0        2 
   4    chr4_2717359   Sample    G    A        0      0        2 
   4    chr4_2722115     AAsi    G    C        0      0        2 
   4    chr4_2722115     AKia    G    C        0      0        2 
   4    chr4_2722115     AOna    G    C        0      0        2 
   4    chr4_2722115     ASom    G    C        0      0        2 
   4    chr4_2722115     HCab    G    C        0      0        2 
   4    chr4_2722115     HPrz    G    C        0      0        2 
   4    chr4_2722115     ZBoe    G    C      0.5      1        2 
   4    chr4_2722115     ZGre    G    C        0      0        2 
   4    chr4_2722115     ZHar    G    C        0      0        2 
   4    chr4_2722115   Sample    G    C        0      0        2 
   4    chr4_2727803     AAsi    T    C      0.5      1        2 
   4    chr4_2727803     AKia    T    C        0      0        2 
   4    chr4_2727803     AOna    T    C        0      0        2 
   4    chr4_2727803     ASom    T    C      0.5      1        2 
   4    chr4_2727803     HCab    T    C        0      0        2 
   4    chr4_2727803     HPrz    T    C        0      0        2 
   4    chr4_2727803     ZBoe    T    C        0      0        2 
   4    chr4_2727803     ZGre    T    C        0      0        2 
   4    chr4_2727803     ZHar    T    C        0      0        2 
   4    chr4_2727803   Sample    T    C        0      0        2 
   4    chr4_2734646     AAsi    A    G        0      0        2 
   4    chr4_2734646     AKia    A    G      0.5      1        2 
   4    chr4_2734646     AOna    A    G        0      0        2 
   4    chr4_2734646     ASom    A    G        0      0        2 
   4    chr4_2734646     HCab    A    G        0      0        2 
   4    chr4_2734646     HPrz    A    G        0      0        2 
   4    chr4_2734646     ZBoe    A    G        0      0        2 
   4    chr4_2734646     ZGre    A    G        0      0        2 
   4    chr4_2734646     ZHar    A    G        0      0        2 
   4    chr4_2734646   Sample    A    G        0      0        2 
   4    chr4_2736724     AAsi    A    G        0      0        2 
   4    chr4_2736724     AKia    A    G        0      0        2 
   4    chr4_2736724     AOna    A    G        0      0        2 
   4    chr4_2736724     ASom    A    G        0      0        2 
   4    chr4_2736724     HCab    A    G        0      0        2 
   4    chr4_2736724     HPrz    A    G        0      0        2 
   4    chr4_2736724     ZBoe    A    G      0.5      1        2 
   4    chr4_2736724     ZGre    A    G      0.5      1        2 
   4    chr4_2736724     ZHar    A    G        0      0        2 
   4    chr4_2736724   Sample    A    G        0      0        2 
   4    chr4_2740505     AAsi    T    C        0      0        2 
   4    chr4_2740505     AKia    T    C        0      0        2 
   4    chr4_2740505     AOna    T    C        0      0        2 
   4    chr4_2740505     ASom    T    C        0      0        2 
   4    chr4_2740505     HCab    T    C        0      0        2 
   4    chr4_2740505     HPrz    T    C        0      0        2 
   4    chr4_2740505     ZBoe    T    C        0      0        2 
   4    chr4_2740505     ZGre    T    C      0.5      1        2 
   4    chr4_2740505     ZHar    T    C        0      0        2 
   4    chr4_2740505   Sample    T    C        0      0        2 
   4    chr4_2741550     AAsi    C    T        0      0        2 
   4    chr4_2741550     AKia    C    T        1      2        2 
   4    chr4_2741550     AOna    C    T        1      2        2 
   4    chr4_2741550     ASom    C    T        0      0        2 
   4    chr4_2741550     HCab    C    T        1      2        2 
   4    chr4_2741550     HPrz    C    T        1      2        2 
   4    chr4_2741550     ZBoe    C    T        0      0        2 
   4    chr4_2741550     ZGre    C    T        0      0        2 
   4    chr4_2741550     ZHar    C    T        0      0        2 
   4    chr4_2741550   Sample    C    T        0      0        2 
   4    chr4_2752052     AAsi    A    G        0      0        2 
   4    chr4_2752052     AKia    A    G        0      0        2 
   4    chr4_2752052     AOna    A    G        0      0        2 
   4    chr4_2752052     ASom    A    G        0      0        2 
   4    chr4_2752052     HCab    A    G        0      0        2 
   4    chr4_2752052     HPrz    A    G        0      0        2 
   4    chr4_2752052     ZBoe    A    G        0      0        2 
   4    chr4_2752052     ZGre    A    G        0      0        2 
   4    chr4_2752052     ZHar    A    G      0.5      1        2 
   4    chr4_2752052   Sample    A    G        0      0        2 
   4    chr4_2754662     AAsi    G    C        0      0        2 
   4    chr4_2754662     AKia    G    C        0      0        2 
   4    chr4_2754662     AOna    G    C      0.5      1        2 
   4    chr4_2754662     ASom    G    C        0      0        2 
   4    chr4_2754662     HCab    G    C        0      0        2 
   4    chr4_2754662     HPrz    G    C        0      0        2 
   4    chr4_2754662     ZBoe    G    C        0      0        2 
   4    chr4_2754662     ZGre    G    C        0      0        2 
   4    chr4_2754662     ZHar    G    C        0      0        2 
   4    chr4_2754662   Sample    G    C        0      0        2 
   4    chr4_2754905     AAsi    A    G        0      0        2 
   4    chr4_2754905     AKia    A    G        0      0        2 
   4    chr4_2754905     AOna    A    G        0      0        2 
   4    chr4_2754905     ASom    A    G        0      0        2 
   4    chr4_2754905     HCab    A    G        1      2        2 
   4    chr4_2754905     HPrz    A    G        1      2        2 
   4    chr4_2754905     ZBoe    A    G        0      0        2 
   4    chr4_2754905     ZGre    A    G        0      0        2 
   4    chr4_2754905     ZHar    A    G        0      0        2 
   4    chr4_2754905   Sample    A    G        0      0        2 
   4    chr4_2757941     AAsi    T    C        0      0        2 
   4    chr4_2757941     AKia    T    C        0      0        2 
   4    chr4_2757941     AOna    T    C        0      0        2 
   4    chr4_2757941     ASom    T    C      0.5      1        2 
   4    chr4_2757941     HCab    T    C        0      0        2 
   4    chr4_2757941     HPrz    T    C        0      0        2 
   4    chr4_2757941     ZBoe    T    C        0      0        2 
   4    chr4_2757941     ZGre    T    C        0      0        2 
   4    chr4_2757941     ZHar    T    C        0      0        2 
   4    chr4_2757941   Sample    T    C        0      0        2 
   4    chr4_2765486     AAsi    G    A        0      0        2 
   4    chr4_2765486     AKia    G    A        0      0        2 
   4    chr4_2765486     AOna    G    A        0      0        2 
   4    chr4_2765486     ASom    G    A        0      0        2 
   4    chr4_2765486     HCab    G    A        0      0        2 
   4    chr4_2765486     HPrz    G    A        0      0        2 
   4    chr4_2765486     ZBoe    G    A        0      0        2 
   4    chr4_2765486     ZGre    G    A        0      0        2 
   4    chr4_2765486     ZHar    G    A      0.5      1        2 
   4    chr4_2765486   Sample    G    A        0      0        2 
   4    chr4_2783985     AAsi    T    C        0      0        2 
   4    chr4_2783985     AKia    T    C        0      0        2 
   4    chr4_2783985     AOna    T    C        0      0        2 
   4    chr4_2783985     ASom    T    C        0      0        2 
   4    chr4_2783985     HCab    T    C      0.5      1        2 
   4    chr4_2783985     HPrz    T    C        0      0        2 
   4    chr4_2783985     ZBoe    T    C        0      0        2 
   4    chr4_2783985     ZGre    T    C        0      0        2 
   4    chr4_2783985     ZHar    T    C        0      0        2 
   4    chr4_2783985   Sample    T    C        0      0        2 
   4    chr4_2786381     AAsi    C    T        0      0        2 
   4    chr4_2786381     AKia    C    T        0      0        2 
   4    chr4_2786381     AOna    C    T        0      0        2 
   4    chr4_2786381     ASom    C    T        0      0        2 
   4    chr4_2786381     HCab    C    T        1      2        2 
   4    chr4_2786381     HPrz    C    T        1      2        2 
   4    chr4_2786381     ZBoe    C    T        0      0        2 
   4    chr4_2786381     ZGre    C    T        0      0        2 
   4    chr4_2786381     ZHar    C    T        0      0        2 
   4    chr4_2786381   Sample    C    T        0      0        2 
   4    chr4_2793717     AAsi    G    A        0      0        2 
   4    chr4_2793717     AKia    G    A        0      0        2 
   4    chr4_2793717     AOna    G    A        0      0        2 
   4    chr4_2793717     ASom    G    A        0      0        2 
   4    chr4_2793717     HCab    G    A        0      0        2 
   4    chr4_2793717     HPrz    G    A        0      0        2 
   4    chr4_2793717     ZBoe    G    A        0      0        2 
   4    chr4_2793717     ZGre    G    A        0      0        2 
   4    chr4_2793717     ZHar    G    A        1      2        2 
   4    chr4_2793717   Sample    G    A        0      0        2 
   4    chr4_2796222     AAsi    G    A        0      0        2 
   4    chr4_2796222     AKia    G    A        0      0        2 
   4    chr4_2796222     AOna    G    A        0      0        2 
   4    chr4_2796222     ASom    G    A        0      0        2 
   4    chr4_2796222     HCab    G    A      0.5      1        2 
   4    chr4_2796222     HPrz    G    A      0.5      1        2 
   4    chr4_2796222     ZBoe    G    A        0      0        2 
   4    chr4_2796222     ZGre    G    A        0      0        2 
   4    chr4_2796222     ZHar    G    A        0      0        2 
   4    chr4_2796222   Sample    G    A        0      0        2 
   4    chr4_2798088     AAsi    C    T        0      0        2 
   4    chr4_2798088     AKia    C    T        0      0        2 
   4    chr4_2798088     AOna    C    T        0      0        2 
   4    chr4_2798088     ASom    C    T        0      0        2 
   4    chr4_2798088     HCab    C    T        1      2        2 
   4    chr4_2798088     HPrz    C    T        1      2        2 
   4    chr4_2798088     ZBoe    C    T        0      0        2 
   4    chr4_2798088     ZGre    C    T        0      0        2 
   4    chr4_2798088     ZHar    C    T        0      0        2 
   4    chr4_2798088   Sample    C    T        0      0        2 
   4    chr4_2802819     AAsi    G    C        0      0        2 
   4    chr4_2802819     AKia    G    C        0      0        2 
   4    chr4_2802819     AOna    G    C        0      0        2 
   4    chr4_2802819     ASom    G    C        0      0        2 
   4    chr4_2802819     HCab    G    C      0.5      1        2 
   4    chr4_2802819     HPrz    G    C        0      0        2 
   4    chr4_2802819     ZBoe    G    C        0      0        2 
   4    chr4_2802819     ZGre    G    C        0      0        2 
   4    chr4_2802819     ZHar    G    C        0      0        2 
   4    chr4_2802819   Sample    G    C        0      0        2 
   4    chr4_2807052     AAsi    G    A        0      0        2 
   4    chr4_2807052     AKia    G    A        0      0        2 
   4    chr4_2807052     AOna    G    A        0      0        2 
   4    chr4_2807052     ASom    G    A        0      0        2 
   4    chr4_2807052     HCab    G    A        0      0        2 
   4    chr4_2807052     HPrz    G    A      0.5      1        2 
   4    chr4_2807052     ZBoe    G    A        0      0        2 
   4    chr4_2807052     ZGre    G    A        0      0        2 
   4    chr4_2807052     ZHar    G    A        0      0        2 
   4    chr4_2807052   Sample    G    A        0      0        2 
   4    chr4_2812958     AAsi    T    C      0.5      1        2 
   4    chr4_2812958     AKia    T    C        0      0        2 
   4    chr4_2812958     AOna    T    C        0      0        2 
   4    chr4_2812958     ASom    T    C      0.5      1        2 
   4    chr4_2812958     HCab    T    C        0      0        2 
   4    chr4_2812958     HPrz    T    C        0      0        2 
   4    chr4_2812958     ZBoe    T    C        0      0        2 
   4    chr4_2812958     ZGre    T    C        0      0        2 
   4    chr4_2812958     ZHar    T    C        0      0        2 
   4    chr4_2812958   Sample    T    C        0      0        2 
   4    chr4_2818427     AAsi    A    G        0      0        2 
   4    chr4_2818427     AKia    A    G        0      0        2 
   4    chr4_2818427     AOna    A    G        0      0        2 
   4    chr4_2818427     ASom    A    G        0      0        2 
   4    chr4_2818427     HCab    A    G      0.5      1        2 
   4    chr4_2818427     HPrz    A    G        1      2        2 
   4    chr4_2818427     ZBoe    A    G        0      0        2 
   4    chr4_2818427     ZGre    A    G        0      0        2 
   4    chr4_2818427     ZHar    A    G        0      0        2 
   4    chr4_2818427   Sample    A    G        0      0        2 
   4    chr4_2833524     AAsi    G    A        0      0        2 
   4    chr4_2833524     AKia    G    A        0      0        2 
   4    chr4_2833524     AOna    G    A        0      0        2 
   4    chr4_2833524     ASom    G    A        0      0        2 
   4    chr4_2833524     HCab    G    A        1      2        2 
   4    chr4_2833524     HPrz    G    A        1      2        2 
   4    chr4_2833524     ZBoe    G    A        0      0        2 
   4    chr4_2833524     ZGre    G    A        0      0        2 
   4    chr4_2833524     ZHar    G    A        0      0        2 
   4    chr4_2833524   Sample    G    A        0      0        2 
   4    chr4_2838328     AAsi    G    A        0      0        2 
   4    chr4_2838328     AKia    G    A        0      0        2 
   4    chr4_2838328     AOna    G    A        0      0        2 
   4    chr4_2838328     ASom    G    A        0      0        2 
   4    chr4_2838328     HCab    G    A      0.5      1        2 
   4    chr4_2838328     HPrz    G    A        0      0        2 
   4    chr4_2838328     ZBoe    G    A        0      0        2 
   4    chr4_2838328     ZGre    G    A        0      0        2 
   4    chr4_2838328     ZHar    G    A        0      0        2 
   4    chr4_2838328   Sample    G    A        0      0        2 
   4    chr4_2847580     AAsi    T    C        0      0        2 
   4    chr4_2847580     AKia    T    C        0      0        2 
   4    chr4_2847580     AOna    T    C        0      0        2 
   4    chr4_2847580     ASom    T    C        0      0        2 
   4    chr4_2847580     HCab    T    C        0      0        2 
   4    chr4_2847580     HPrz    T    C        0      0        2 
   4    chr4_2847580     ZBoe    T    C        1      2        2 
   4    chr4_2847580     ZGre    T    C        1      2        2 
   4    chr4_2847580     ZHar    T    C        1      2        2 
   4    chr4_2847580   Sample    T    C        0      0        2 
   4    chr4_2848713     AAsi    A    G        0      0        2 
   4    chr4_2848713     AKia    A    G        0      0        2 
   4    chr4_2848713     AOna    A    G        0      0        2 
   4    chr4_2848713     ASom    A    G        0      0        2 
   4    chr4_2848713     HCab    A    G        0      0        2 
   4    chr4_2848713     HPrz    A    G      0.5      1        2 
   4    chr4_2848713     ZBoe    A    G        0      0        2 
   4    chr4_2848713     ZGre    A    G        0      0        2 
   4    chr4_2848713     ZHar    A    G        0      0        2 
   4    chr4_2848713   Sample    A    G        0      0        2 
   4    chr4_2848875     AAsi    T    G        0      0        2 
   4    chr4_2848875     AKia    T    G      0.5      1        2 
   4    chr4_2848875     AOna    T    G        0      0        2 
   4    chr4_2848875     ASom    T    G        0      0        2 
   4    chr4_2848875     HCab    T    G        0      0        2 
   4    chr4_2848875     HPrz    T    G        0      0        2 
   4    chr4_2848875     ZBoe    T    G        0      0        2 
   4    chr4_2848875     ZGre    T    G        0      0        2 
   4    chr4_2848875     ZHar    T    G        0      0        2 
   4    chr4_2848875   Sample    T    G        0      0        2 
   4    chr4_2850999     AAsi    C    T        0      0        2 
   4    chr4_2850999     AKia    C    T        0      0        2 
   4    chr4_2850999     AOna    C    T        0      0        2 
   4    chr4_2850999     ASom    C    T        0      0        2 
   4    chr4_2850999     HCab    C    T        1      2        2 
   4    chr4_2850999     HPrz    C    T        1      2        2 
   4    chr4_2850999     ZBoe    C    T        0      0        2 
   4    chr4_2850999     ZGre    C    T        0      0        2 
   4    chr4_2850999     ZHar    C    T        0      0        2 
   4    chr4_2850999   Sample    C    T        0      0        2 
   4    chr4_2854203     AAsi    G    A        0      0        2 
   4    chr4_2854203     AKia    G    A        0      0        2 
   4    chr4_2854203     AOna    G    A        0      0        2 
   4    chr4_2854203     ASom    G    A        0      0        2 
   4    chr4_2854203     HCab    G    A        1      2        2 
   4    chr4_2854203     HPrz    G    A        1      2        2 
   4    chr4_2854203     ZBoe    G    A        0      0        2 
   4    chr4_2854203     ZGre    G    A        0      0        2 
   4    chr4_2854203     ZHar    G    A        0      0        2 
   4    chr4_2854203   Sample    G    A        0      0        2 
   4    chr4_2862199     AAsi    T    C        0      0        2 
   4    chr4_2862199     AKia    T    C      0.5      1        2 
   4    chr4_2862199     AOna    T    C        0      0        2 
   4    chr4_2862199     ASom    T    C        0      0        2 
   4    chr4_2862199     HCab    T    C        0      0        2 
   4    chr4_2862199     HPrz    T    C        0      0        2 
   4    chr4_2862199     ZBoe    T    C        0      0        2 
   4    chr4_2862199     ZGre    T    C        0      0        2 
   4    chr4_2862199     ZHar    T    C        0      0        2 
   4    chr4_2862199   Sample    T    C        0      0        2 
   4    chr4_2865329     AAsi    A    T        0      0        2 
   4    chr4_2865329     AKia    A    T        0      0        2 
   4    chr4_2865329     AOna    A    T        0      0        2 
   4    chr4_2865329     ASom    A    T        0      0        2 
   4    chr4_2865329     HCab    A    T        1      2        2 
   4    chr4_2865329     HPrz    A    T        1      2        2 
   4    chr4_2865329     ZBoe    A    T        0      0        2 
   4    chr4_2865329     ZGre    A    T        0      0        2 
   4    chr4_2865329     ZHar    A    T        0      0        2 
   4    chr4_2865329   Sample    A    T        0      0        2 
   4    chr4_2868521     AAsi    A    G        0      0        2 
   4    chr4_2868521     AKia    A    G        0      0        2 
   4    chr4_2868521     AOna    A    G        0      0        2 
   4    chr4_2868521     ASom    A    G        0      0        2 
   4    chr4_2868521     HCab    A    G        0      0        2 
   4    chr4_2868521     HPrz    A    G        0      0        2 
   4    chr4_2868521     ZBoe    A    G      0.5      1        2 
   4    chr4_2868521     ZGre    A    G        0      0        2 
   4    chr4_2868521     ZHar    A    G        0      0        2 
   4    chr4_2868521   Sample    A    G        0      0        2 
   4    chr4_2869445     AAsi    T    C        0      0        2 
   4    chr4_2869445     AKia    T    C        0      0        2 
   4    chr4_2869445     AOna    T    C        0      0        2 
   4    chr4_2869445     ASom    T    C        0      0        2 
   4    chr4_2869445     HCab    T    C        0      0        2 
   4    chr4_2869445     HPrz    T    C        0      0        2 
   4    chr4_2869445     ZBoe    T    C        0      0        2 
   4    chr4_2869445     ZGre    T    C        0      0        2 
   4    chr4_2869445     ZHar    T    C        1      2        2 
   4    chr4_2869445   Sample    T    C        0      0        2 
   4    chr4_2872065     AAsi    C    G        0      0        2 
   4    chr4_2872065     AKia    C    G        0      0        2 
   4    chr4_2872065     AOna    C    G        0      0        2 
   4    chr4_2872065     ASom    C    G        0      0        2 
   4    chr4_2872065     HCab    C    G        1      2        2 
   4    chr4_2872065     HPrz    C    G        1      2        2 
   4    chr4_2872065     ZBoe    C    G        0      0        2 
   4    chr4_2872065     ZGre    C    G        0      0        2 
   4    chr4_2872065     ZHar    C    G        0      0        2 
   4    chr4_2872065   Sample    C    G        0      0        2 
   4    chr4_2874800     AAsi    C    A        0      0        2 
   4    chr4_2874800     AKia    C    A        0      0        2 
   4    chr4_2874800     AOna    C    A        0      0        2 
   4    chr4_2874800     ASom    C    A        0      0        2 
   4    chr4_2874800     HCab    C    A        0      0        2 
   4    chr4_2874800     HPrz    C    A        0      0        2 
   4    chr4_2874800     ZBoe    C    A      0.5      1        2 
   4    chr4_2874800     ZGre    C    A        0      0        2 
   4    chr4_2874800     ZHar    C    A        0      0        2 
   4    chr4_2874800   Sample    C    A        0      0        2 
   4    chr4_2880135     AAsi    T    A        0      0        2 
   4    chr4_2880135     AKia    T    A        0      0        2 
   4    chr4_2880135     AOna    T    A        0      0        2 
   4    chr4_2880135     ASom    T    A        0      0        2 
   4    chr4_2880135     HCab    T    A        1      2        2 
   4    chr4_2880135     HPrz    T    A        1      2        2 
   4    chr4_2880135     ZBoe    T    A        0      0        2 
   4    chr4_2880135     ZGre    T    A        0      0        2 
   4    chr4_2880135     ZHar    T    A        0      0        2 
   4    chr4_2880135   Sample    T    A        0      0        2 
   4    chr4_2881339     AAsi    G    A        0      0        2 
   4    chr4_2881339     AKia    G    A        0      0        2 
   4    chr4_2881339     AOna    G    A        0      0        2 
   4    chr4_2881339     ASom    G    A      0.5      1        2 
   4    chr4_2881339     HCab    G    A        0      0        2 
   4    chr4_2881339     HPrz    G    A        0      0        2 
   4    chr4_2881339     ZBoe    G    A        0      0        2 
   4    chr4_2881339     ZGre    G    A        0      0        2 
   4    chr4_2881339     ZHar    G    A        0      0        2 
   4    chr4_2881339   Sample    G    A        0      0        2 
   4    chr4_2883870     AAsi    G    A        0      0        2 
   4    chr4_2883870     AKia    G    A        0      0        2 
   4    chr4_2883870     AOna    G    A        0      0        2 
   4    chr4_2883870     ASom    G    A        0      0        2 
   4    chr4_2883870     HCab    G    A        0      0        2 
   4    chr4_2883870     HPrz    G    A        0      0        2 
   4    chr4_2883870     ZBoe    G    A      0.5      1        2 
   4    chr4_2883870     ZGre    G    A        0      0        2 
   4    chr4_2883870     ZHar    G    A        0      0        2 
   4    chr4_2883870   Sample    G    A        0      0        2 
   4    chr4_2884281     AAsi    C    T        0      0        2 
   4    chr4_2884281     AKia    C    T        0      0        2 
   4    chr4_2884281     AOna    C    T        0      0        2 
   4    chr4_2884281     ASom    C    T        0      0        2 
   4    chr4_2884281     HCab    C    T        0      0        2 
   4    chr4_2884281     HPrz    C    T        0      0        2 
   4    chr4_2884281     ZBoe    C    T        0      0        2 
   4    chr4_2884281     ZGre    C    T        1      2        2 
   4    chr4_2884281     ZHar    C    T        0      0        2 
   4    chr4_2884281   Sample    C    T        0      0        2 
   4    chr4_2899965     AAsi    A    G        0      0        2 
   4    chr4_2899965     AKia    A    G        0      0        2 
   4    chr4_2899965     AOna    A    G      0.5      1        2 
   4    chr4_2899965     ASom    A    G        0      0        2 
   4    chr4_2899965     HCab    A    G        0      0        2 
   4    chr4_2899965     HPrz    A    G        0      0        2 
   4    chr4_2899965     ZBoe    A    G        0      0        2 
   4    chr4_2899965     ZGre    A    G        0      0        2 
   4    chr4_2899965     ZHar    A    G        0      0        2 
   4    chr4_2899965   Sample    A    G        0      0        2 
   4    chr4_2900273     AAsi    A    G        0      0        2 
   4    chr4_2900273     AKia    A    G        0      0        2 
   4    chr4_2900273     AOna    A    G        0      0        2 
   4    chr4_2900273     ASom    A    G        0      0        2 
   4    chr4_2900273     HCab    A    G        1      2        2 
   4    chr4_2900273     HPrz    A    G        1      2        2 
   4    chr4_2900273     ZBoe    A    G        0      0        2 
   4    chr4_2900273     ZGre    A    G        0      0        2 
   4    chr4_2900273     ZHar    A    G        0      0        2 
   4    chr4_2900273   Sample    A    G        0      0        2 
   4    chr4_2903015     AAsi    A    G        0      0        2 
   4    chr4_2903015     AKia    A    G        1      2        2 
   4    chr4_2903015     AOna    A    G        0      0        2 
   4    chr4_2903015     ASom    A    G        0      0        2 
   4    chr4_2903015     HCab    A    G        0      0        2 
   4    chr4_2903015     HPrz    A    G        0      0        2 
   4    chr4_2903015     ZBoe    A    G        0      0        2 
   4    chr4_2903015     ZGre    A    G        0      0        2 
   4    chr4_2903015     ZHar    A    G        0      0        2 
   4    chr4_2903015   Sample    A    G        0      0        2 
   4    chr4_2904440     AAsi    T    C        0      0        2 
   4    chr4_2904440     AKia    T    C        0      0        2 
   4    chr4_2904440     AOna    T    C        0      0        2 
   4    chr4_2904440     ASom    T    C        0      0        2 
   4    chr4_2904440     HCab    T    C        0      0        2 
   4    chr4_2904440     HPrz    T    C        0      0        2 
   4    chr4_2904440     ZBoe    T    C      0.5      1        2 
   4    chr4_2904440     ZGre    T    C        0      0        2 
   4    chr4_2904440     ZHar    T    C        0      0        2 
   4    chr4_2904440   Sample    T    C        0      0        2 
   4    chr4_2905159     AAsi    T    C        0      0        2 
   4    chr4_2905159     AKia    T    C        0      0        2 
   4    chr4_2905159     AOna    T    C        0      0        2 
   4    chr4_2905159     ASom    T    C        0      0        2 
   4    chr4_2905159     HCab    T    C        1      2        2 
   4    chr4_2905159     HPrz    T    C        1      2        2 
   4    chr4_2905159     ZBoe    T    C        0      0        2 
   4    chr4_2905159     ZGre    T    C        0      0        2 
   4    chr4_2905159     ZHar    T    C        0      0        2 
   4    chr4_2905159   Sample    T    C        0      0        2 
   4    chr4_2908714     AAsi    T    C        0      0        2 
   4    chr4_2908714     AKia    T    C        0      0        2 
   4    chr4_2908714     AOna    T    C        0      0        2 
   4    chr4_2908714     ASom    T    C        0      0        2 
   4    chr4_2908714     HCab    T    C        0      0        2 
   4    chr4_2908714     HPrz    T    C        0      0        2 
   4    chr4_2908714     ZBoe    T    C      0.5      1        2 
   4    chr4_2908714     ZGre    T    C        0      0        2 
   4    chr4_2908714     ZHar    T    C        0      0        2 
   4    chr4_2908714   Sample    T    C        0      0        2 
   4    chr4_2918663     AAsi    G    A        0      0        2 
   4    chr4_2918663     AKia    G    A        0      0        2 
   4    chr4_2918663     AOna    G    A        0      0        2 
   4    chr4_2918663     ASom    G    A        0      0        2 
   4    chr4_2918663     HCab    G    A        0      0        2 
   4    chr4_2918663     HPrz    G    A        0      0        2 
   4    chr4_2918663     ZBoe    G    A        0      0        2 
   4    chr4_2918663     ZGre    G    A        1      2        2 
   4    chr4_2918663     ZHar    G    A        0      0        2 
   4    chr4_2918663   Sample    G    A        0      0        2 
   4    chr4_2921332     AAsi    A    G        0      0        2 
   4    chr4_2921332     AKia    A    G        0      0        2 
   4    chr4_2921332     AOna    A    G        0      0        2 
   4    chr4_2921332     ASom    A    G        0      0        2 
   4    chr4_2921332     HCab    A    G        0      0        2 
   4    chr4_2921332     HPrz    A    G        0      0        2 
   4    chr4_2921332     ZBoe    A    G      0.5      1        2 
   4    chr4_2921332     ZGre    A    G        0      0        2 
   4    chr4_2921332     ZHar    A    G        0      0        2 
   4    chr4_2921332   Sample    A    G        0      0        2 
   4    chr4_2934619     AAsi    G    A        0      0        2 
   4    chr4_2934619     AKia    G    A        0      0        2 
   4    chr4_2934619     AOna    G    A        0      0        2 
   4    chr4_2934619     ASom    G    A        0      0        2 
   4    chr4_2934619     HCab    G    A        0      0        2 
   4    chr4_2934619     HPrz    G    A        0      0        2 
   4    chr4_2934619     ZBoe    G    A        1      2        2 
   4    chr4_2934619     ZGre    G    A        1      2        2 
   4    chr4_2934619     ZHar    G    A        1      2        2 
   4    chr4_2934619   Sample    G    A        0      0        2 
   4    chr4_2937809     AAsi    T    C        0      0        2 
   4    chr4_2937809     AKia    T    C        0      0        2 
   4    chr4_2937809     AOna    T    C        0      0        2 
   4    chr4_2937809     ASom    T    C        0      0        2 
   4    chr4_2937809     HCab    T    C        0      0        2 
   4    chr4_2937809     HPrz    T    C        0      0        2 
   4    chr4_2937809     ZBoe    T    C        0      0        2 
   4    chr4_2937809     ZGre    T    C        1      2        2 
   4    chr4_2937809     ZHar    T    C        0      0        2 
   4    chr4_2937809   Sample    T    C        0      0        2 
   4    chr4_2938570     AAsi    C    T        0      0        2 
   4    chr4_2938570     AKia    C    T        0      0        2 
   4    chr4_2938570     AOna    C    T        0      0        2 
   4    chr4_2938570     ASom    C    T        0      0        2 
   4    chr4_2938570     HCab    C    T        0      0        2 
   4    chr4_2938570     HPrz    C    T      0.5      1        2 
   4    chr4_2938570     ZBoe    C    T        0      0        2 
   4    chr4_2938570     ZGre    C    T        0      0        2 
   4    chr4_2938570     ZHar    C    T        0      0        2 
   4    chr4_2938570   Sample    C    T        0      0        2 
   4    chr4_2939112     AAsi    T    C        0      0        2 
   4    chr4_2939112     AKia    T    C        0      0        2 
   4    chr4_2939112     AOna    T    C      0.5      1        2 
   4    chr4_2939112     ASom    T    C        0      0        2 
   4    chr4_2939112     HCab    T    C        0      0        2 
   4    chr4_2939112     HPrz    T    C        0      0        2 
   4    chr4_2939112     ZBoe    T    C        0      0        2 
   4    chr4_2939112     ZGre    T    C        0      0        2 
   4    chr4_2939112     ZHar    T    C        0      0        2 
   4    chr4_2939112   Sample    T    C        0      0        2 
   4    chr4_2942842     AAsi    G    A        0      0        2 
   4    chr4_2942842     AKia    G    A        0      0        2 
   4    chr4_2942842     AOna    G    A        0      0        2 
   4    chr4_2942842     ASom    G    A        0      0        2 
   4    chr4_2942842     HCab    G    A      0.5      1        2 
   4    chr4_2942842     HPrz    G    A        0      0        2 
   4    chr4_2942842     ZBoe    G    A        0      0        2 
   4    chr4_2942842     ZGre    G    A        0      0        2 
   4    chr4_2942842     ZHar    G    A        0      0        2 
   4    chr4_2942842   Sample    G    A        0      0        2 
   4    chr4_2950053     AAsi    A    G        0      0        2 
   4    chr4_2950053     AKia    A    G        0      0        2 
   4    chr4_2950053     AOna    A    G      0.5      1        2 
   4    chr4_2950053     ASom    A    G        0      0        2 
   4    chr4_2950053     HCab    A    G        0      0        2 
   4    chr4_2950053     HPrz    A    G        0      0        2 
   4    chr4_2950053     ZBoe    A    G        0      0        2 
   4    chr4_2950053     ZGre    A    G        0      0        2 
   4    chr4_2950053     ZHar    A    G        0      0        2 
   4    chr4_2950053   Sample    A    G        0      0        2 
   4    chr4_2953103     AAsi    G    T        0      0        2 
   4    chr4_2953103     AKia    G    T        0      0        2 
   4    chr4_2953103     AOna    G    T        0      0        2 
   4    chr4_2953103     ASom    G    T        0      0        2 
   4    chr4_2953103     HCab    G    T        0      0        2 
   4    chr4_2953103     HPrz    G    T        0      0        2 
   4    chr4_2953103     ZBoe    G    T        0      0        2 
   4    chr4_2953103     ZGre    G    T        0      0        2 
   4    chr4_2953103     ZHar    G    T        1      2        2 
   4    chr4_2953103   Sample    G    T        0      0        2 
   4    chr4_2959817     AAsi    T    C        0      0        2 
   4    chr4_2959817     AKia    T    C        0      0        2 
   4    chr4_2959817     AOna    T    C        0      0        2 
   4    chr4_2959817     ASom    T    C        0      0        2 
   4    chr4_2959817     HCab    T    C        0      0        2 
   4    chr4_2959817     HPrz    T    C        0      0        2 
   4    chr4_2959817     ZBoe    T    C        1      2        2 
   4    chr4_2959817     ZGre    T    C        0      0        2 
   4    chr4_2959817     ZHar    T    C        0      0        2 
   4    chr4_2959817   Sample    T    C        0      0        2 
   4    chr4_2960664     AAsi    T    C        0      0        2 
   4    chr4_2960664     AKia    T    C        0      0        2 
   4    chr4_2960664     AOna    T    C        0      0        2 
   4    chr4_2960664     ASom    T    C        0      0        2 
   4    chr4_2960664     HCab    T    C        1      2        2 
   4    chr4_2960664     HPrz    T    C        1      2        2 
   4    chr4_2960664     ZBoe    T    C        0      0        2 
   4    chr4_2960664     ZGre    T    C        0      0        2 
   4    chr4_2960664     ZHar    T    C        0      0        2 
   4    chr4_2960664   Sample    T    C        0      0        2 
   4    chr4_2968147     AAsi    T    C        0      0        2 
   4    chr4_2968147     AKia    T    C        0      0        2 
   4    chr4_2968147     AOna    T    C        0      0        2 
   4    chr4_2968147     ASom    T    C        0      0        2 
   4    chr4_2968147     HCab    T    C        0      0        2 
   4    chr4_2968147     HPrz    T    C        0      0        2 
   4    chr4_2968147     ZBoe    T    C        0      0        2 
   4    chr4_2968147     ZGre    T    C        0      0        2 
   4    chr4_2968147     ZHar    T    C        1      2        2 
   4    chr4_2968147   Sample    T    C        0      0        2 
   4    chr4_2980577     AAsi    A    G        1      2        2 
   4    chr4_2980577     AKia    A    G        0      0        2 
   4    chr4_2980577     AOna    A    G        0      0        2 
   4    chr4_2980577     ASom    A    G        1      2        2 
   4    chr4_2980577     HCab    A    G        0      0        2 
   4    chr4_2980577     HPrz    A    G        0      0        2 
   4    chr4_2980577     ZBoe    A    G        0      0        2 
   4    chr4_2980577     ZGre    A    G        0      0        2 
   4    chr4_2980577     ZHar    A    G        0      0        2 
   4    chr4_2980577   Sample    A    G        1      2        2 
   4    chr4_2982821     AAsi    C    T        0      0        2 
   4    chr4_2982821     AKia    C    T        0      0        2 
   4    chr4_2982821     AOna    C    T        0      0        2 
   4    chr4_2982821     ASom    C    T        0      0        2 
   4    chr4_2982821     HCab    C    T        1      2        2 
   4    chr4_2982821     HPrz    C    T        1      2        2 
   4    chr4_2982821     ZBoe    C    T        0      0        2 
   4    chr4_2982821     ZGre    C    T        0      0        2 
   4    chr4_2982821     ZHar    C    T        0      0        2 
   4    chr4_2982821   Sample    C    T        0      0        2 
   4    chr4_2984053     AAsi    G    C        0      0        2 
   4    chr4_2984053     AKia    G    C        0      0        2 
   4    chr4_2984053     AOna    G    C        0      0        2 
   4    chr4_2984053     ASom    G    C        0      0        2 
   4    chr4_2984053     HCab    G    C        0      0        2 
   4    chr4_2984053     HPrz    G    C        0      0        2 
   4    chr4_2984053     ZBoe    G    C        0      0        2 
   4    chr4_2984053     ZGre    G    C      0.5      1        2 
   4    chr4_2984053     ZHar    G    C        0      0        2 
   4    chr4_2984053   Sample    G    C        0      0        2 
   4    chr4_2991330     AAsi    T    A        0      0        2 
   4    chr4_2991330     AKia    T    A        0      0        2 
   4    chr4_2991330     AOna    T    A        0      0        2 
   4    chr4_2991330     ASom    T    A        0      0        2 
   4    chr4_2991330     HCab    T    A        0      0        2 
   4    chr4_2991330     HPrz    T    A        0      0        2 
   4    chr4_2991330     ZBoe    T    A        0      0        2 
   4    chr4_2991330     ZGre    T    A        0      0        2 
   4    chr4_2991330     ZHar    T    A        1      2        2 
   4    chr4_2991330   Sample    T    A        0      0        2 
   4    chr4_2991411     AAsi    A    G        0      0        2 
   4    chr4_2991411     AKia    A    G        0      0        2 
   4    chr4_2991411     AOna    A    G      0.5      1        2 
   4    chr4_2991411     ASom    A    G        0      0        2 
   4    chr4_2991411     HCab    A    G        0      0        2 
   4    chr4_2991411     HPrz    A    G        0      0        2 
   4    chr4_2991411     ZBoe    A    G        0      0        2 
   4    chr4_2991411     ZGre    A    G        0      0        2 
   4    chr4_2991411     ZHar    A    G        0      0        2 
   4    chr4_2991411   Sample    A    G        0      0        2 
   4    chr4_2995871     AAsi    G    A        0      0        2 
   4    chr4_2995871     AKia    G    A        0      0        2 
   4    chr4_2995871     AOna    G    A        0      0        2 
   4    chr4_2995871     ASom    G    A        0      0        2 
   4    chr4_2995871     HCab    G    A        1      2        2 
   4    chr4_2995871     HPrz    G    A        1      2        2 
   4    chr4_2995871     ZBoe    G    A        0      0        2 
   4    chr4_2995871     ZGre    G    A        0      0        2 
   4    chr4_2995871     ZHar    G    A        0      0        2 
   4    chr4_2995871   Sample    G    A        0      0        2 
   4    chr4_3003863     AAsi    T    C        0      0        2 
   4    chr4_3003863     AKia    T    C        0      0        2 
   4    chr4_3003863     AOna    T    C        0      0        2 
   4    chr4_3003863     ASom    T    C        0      0        2 
   4    chr4_3003863     HCab    T    C        0      0        2 
   4    chr4_3003863     HPrz    T    C        0      0        2 
   4    chr4_3003863     ZBoe    T    C        0      0        2 
   4    chr4_3003863     ZGre    T    C        0      0        2 
   4    chr4_3003863     ZHar    T    C        1      2        2 
   4    chr4_3003863   Sample    T    C        0      0        2 
   4    chr4_3007599     AAsi    G    A        0      0        2 
   4    chr4_3007599     AKia    G    A        0      0        2 
   4    chr4_3007599     AOna    G    A        0      0        2 
   4    chr4_3007599     ASom    G    A        0      0        2 
   4    chr4_3007599     HCab    G    A        0      0        2 
   4    chr4_3007599     HPrz    G    A      0.5      1        2 
   4    chr4_3007599     ZBoe    G    A        0      0        2 
   4    chr4_3007599     ZGre    G    A        0      0        2 
   4    chr4_3007599     ZHar    G    A        0      0        2 
   4    chr4_3007599   Sample    G    A        0      0        2 
   4    chr4_3008309     AAsi    G    T        0      0        2 
   4    chr4_3008309     AKia    G    T        0      0        2 
   4    chr4_3008309     AOna    G    T        0      0        2 
   4    chr4_3008309     ASom    G    T        0      0        2 
   4    chr4_3008309     HCab    G    T        0      0        2 
   4    chr4_3008309     HPrz    G    T        0      0        2 
   4    chr4_3008309     ZBoe    G    T        1      2        2 
   4    chr4_3008309     ZGre    G    T        1      2        2 
   4    chr4_3008309     ZHar    G    T        1      2        2 
   4    chr4_3008309   Sample    G    T        0      0        2 
   4    chr4_3008509     AAsi    C    T        1      2        2 
   4    chr4_3008509     AKia    C    T        0      0        2 
   4    chr4_3008509     AOna    C    T        0      0        2 
   4    chr4_3008509     ASom    C    T      0.5      1        2 
   4    chr4_3008509     HCab    C    T        0      0        2 
   4    chr4_3008509     HPrz    C    T        0      0        2 
   4    chr4_3008509     ZBoe    C    T        0      0        2 
   4    chr4_3008509     ZGre    C    T        0      0        2 
   4    chr4_3008509     ZHar    C    T        0      0        2 
   4    chr4_3008509   Sample    C    T        1      2        2 
   4    chr4_3013770     AAsi    C    A        0      0        2 
   4    chr4_3013770     AKia    C    A        0      0        2 
   4    chr4_3013770     AOna    C    A        0      0        2 
   4    chr4_3013770     ASom    C    A        0      0        2 
   4    chr4_3013770     HCab    C    A        1      2        2 
   4    chr4_3013770     HPrz    C    A        1      2        2 
   4    chr4_3013770     ZBoe    C    A        0      0        2 
   4    chr4_3013770     ZGre    C    A        0      0        2 
   4    chr4_3013770     ZHar    C    A        0      0        2 
   4    chr4_3013770   Sample    C    A        0      0        2 
   4    chr4_3018859     AAsi    A    G        0      0        2 
   4    chr4_3018859     AKia    A    G        0      0        2 
   4    chr4_3018859     AOna    A    G        0      0        2 
   4    chr4_3018859     ASom    A    G        0      0        2 
   4    chr4_3018859     HCab    A    G        0      0        2 
   4    chr4_3018859     HPrz    A    G        0      0        2 
   4    chr4_3018859     ZBoe    A    G        0      0        2 
   4    chr4_3018859     ZGre    A    G      0.5      1        2 
   4    chr4_3018859     ZHar    A    G        0      0        2 
   4    chr4_3018859   Sample    A    G        0      0        2 
   4    chr4_3019736     AAsi    G    C        0      0        2 
   4    chr4_3019736     AKia    G    C        0      0        2 
   4    chr4_3019736     AOna    G    C        0      0        2 
   4    chr4_3019736     ASom    G    C        0      0        2 
   4    chr4_3019736     HCab    G    C        1      2        2 
   4    chr4_3019736     HPrz    G    C        1      2        2 
   4    chr4_3019736     ZBoe    G    C        0      0        2 
   4    chr4_3019736     ZGre    G    C        0      0        2 
   4    chr4_3019736     ZHar    G    C        0      0        2 
   4    chr4_3019736   Sample    G    C        0      0        2 
   4    chr4_3021819     AAsi    C    T        0      0        2 
   4    chr4_3021819     AKia    C    T        0      0        2 
   4    chr4_3021819     AOna    C    T      0.5      1        2 
   4    chr4_3021819     ASom    C    T        0      0        2 
   4    chr4_3021819     HCab    C    T        0      0        2 
   4    chr4_3021819     HPrz    C    T        0      0        2 
   4    chr4_3021819     ZBoe    C    T        0      0        2 
   4    chr4_3021819     ZGre    C    T        0      0        2 
   4    chr4_3021819     ZHar    C    T        0      0        2 
   4    chr4_3021819   Sample    C    T        0      0        2 
   4    chr4_3030675     AAsi    C    T        0      0        2 
   4    chr4_3030675     AKia    C    T        0      0        2 
   4    chr4_3030675     AOna    C    T        0      0        2 
   4    chr4_3030675     ASom    C    T        0      0        2 
   4    chr4_3030675     HCab    C    T        1      2        2 
   4    chr4_3030675     HPrz    C    T        1      2        2 
   4    chr4_3030675     ZBoe    C    T        0      0        2 
   4    chr4_3030675     ZGre    C    T        0      0        2 
   4    chr4_3030675     ZHar    C    T        0      0        2 
   4    chr4_3030675   Sample    C    T        0      0        2 
   4    chr4_3033108     AAsi    C    T        0      0        2 
   4    chr4_3033108     AKia    C    T        0      0        2 
   4    chr4_3033108     AOna    C    T        0      0        2 
   4    chr4_3033108     ASom    C    T        0      0        2 
   4    chr4_3033108     HCab    C    T        1      2        2 
   4    chr4_3033108     HPrz    C    T        1      2        2 
   4    chr4_3033108     ZBoe    C    T        0      0        2 
   4    chr4_3033108     ZGre    C    T        0      0        2 
   4    chr4_3033108     ZHar    C    T        0      0        2 
   4    chr4_3033108   Sample    C    T        0      0        2 
   4    chr4_3035370     AAsi    C    A        0      0        2 
   4    chr4_3035370     AKia    C    A        0      0        2 
   4    chr4_3035370     AOna    C    A        0      0        2 
   4    chr4_3035370     ASom    C    A        0      0        2 
   4    chr4_3035370     HCab    C    A        1      2        2 
   4    chr4_3035370     HPrz    C    A        1      2        2 
   4    chr4_3035370     ZBoe    C    A        0      0        2 
   4    chr4_3035370     ZGre    C    A        0      0        2 
   4    chr4_3035370     ZHar    C    A        0      0        2 
   4    chr4_3035370   Sample    C    A        0      0        2 
   4    chr4_3036167     AAsi    T    C        0      0        2 
   4    chr4_3036167     AKia    T    C        1      2        2 
   4    chr4_3036167     AOna    T    C        1      2        2 
   4    chr4_3036167     ASom    T    C        0      0        2 
   4    chr4_3036167     HCab    T    C        0      0        2 
   4    chr4_3036167     HPrz    T    C        0      0        2 
   4    chr4_3036167     ZBoe    T    C        0      0        2 
   4    chr4_3036167     ZGre    T    C        1      2        2 
   4    chr4_3036167     ZHar    T    C        0      0        2 
   4    chr4_3036167   Sample    T    C        0      0        2 
   4    chr4_3036819     AAsi    G    T        0      0        2 
   4    chr4_3036819     AKia    G    T        1      2        2 
   4    chr4_3036819     AOna    G    T        1      2        2 
   4    chr4_3036819     ASom    G    T        0      0        2 
   4    chr4_3036819     HCab    G    T        0      0        2 
   4    chr4_3036819     HPrz    G    T        0      0        2 
   4    chr4_3036819     ZBoe    G    T        0      0        2 
   4    chr4_3036819     ZGre    G    T        0      0        2 
   4    chr4_3036819     ZHar    G    T        0      0        2 
   4    chr4_3036819   Sample    G    T        0      0        2 
   4    chr4_3037601     AAsi    A    G        0      0        2 
   4    chr4_3037601     AKia    A    G        0      0        2 
   4    chr4_3037601     AOna    A    G        0      0        2 
   4    chr4_3037601     ASom    A    G      0.5      1        2 
   4    chr4_3037601     HCab    A    G        0      0        2 
   4    chr4_3037601     HPrz    A    G        0      0        2 
   4    chr4_3037601     ZBoe    A    G        0      0        2 
   4    chr4_3037601     ZGre    A    G        0      0        2 
   4    chr4_3037601     ZHar    A    G        0      0        2 
   4    chr4_3037601   Sample    A    G        0      0        2 
   4    chr4_3044111     AAsi    A    T        0      0        2 
   4    chr4_3044111     AKia    A    T        0      0        2 
   4    chr4_3044111     AOna    A    T        0      0        2 
   4    chr4_3044111     ASom    A    T        0      0        2 
   4    chr4_3044111     HCab    A    T        1      2        2 
   4    chr4_3044111     HPrz    A    T        1      2        2 
   4    chr4_3044111     ZBoe    A    T        0      0        2 
   4    chr4_3044111     ZGre    A    T        0      0        2 
   4    chr4_3044111     ZHar    A    T        0      0        2 
   4    chr4_3044111   Sample    A    T        0      0        2 
   4    chr4_3060543     AAsi    T    C        0      0        2 
   4    chr4_3060543     AKia    T    C        0      0        2 
   4    chr4_3060543     AOna    T    C      0.5      1        2 
   4    chr4_3060543     ASom    T    C      0.5      1        2 
   4    chr4_3060543     HCab    T    C        0      0        2 
   4    chr4_3060543     HPrz    T    C        0      0        2 
   4    chr4_3060543     ZBoe    T    C        0      0        2 
   4    chr4_3060543     ZGre    T    C        0      0        2 
   4    chr4_3060543     ZHar    T    C        0      0        2 
   4    chr4_3060543   Sample    T    C        0      0        2 
   4    chr4_3061379     AAsi    T    C        0      0        2 
   4    chr4_3061379     AKia    T    C        0      0        2 
   4    chr4_3061379     AOna    T    C        0      0        2 
   4    chr4_3061379     ASom    T    C        0      0        2 
   4    chr4_3061379     HCab    T    C        1      2        2 
   4    chr4_3061379     HPrz    T    C      0.5      1        2 
   4    chr4_3061379     ZBoe    T    C        0      0        2 
   4    chr4_3061379     ZGre    T    C        0      0        2 
   4    chr4_3061379     ZHar    T    C        0      0        2 
   4    chr4_3061379   Sample    T    C        0      0        2 
   4    chr4_3062568     AAsi    C    G        0      0        2 
   4    chr4_3062568     AKia    C    G        0      0        2 
   4    chr4_3062568     AOna    C    G        0      0        2 
   4    chr4_3062568     ASom    C    G        0      0        2 
   4    chr4_3062568     HCab    C    G        1      2        2 
   4    chr4_3062568     HPrz    C    G        1      2        2 
   4    chr4_3062568     ZBoe    C    G        0      0        2 
   4    chr4_3062568     ZGre    C    G        0      0        2 
   4    chr4_3062568     ZHar    C    G        0      0        2 
   4    chr4_3062568   Sample    C    G        0      0        2 
   4    chr4_3063206     AAsi    C    A        0      0        2 
   4    chr4_3063206     AKia    C    A        0      0        2 
   4    chr4_3063206     AOna    C    A        0      0        2 
   4    chr4_3063206     ASom    C    A        0      0        2 
   4    chr4_3063206     HCab    C    A      0.5      1        2 
   4    chr4_3063206     HPrz    C    A        0      0        2 
   4    chr4_3063206     ZBoe    C    A        0      0        2 
   4    chr4_3063206     ZGre    C    A        0      0        2 
   4    chr4_3063206     ZHar    C    A        0      0        2 
   4    chr4_3063206   Sample    C    A        0      0        2 
   4    chr4_3063527     AAsi    T    C        0      0        2 
   4    chr4_3063527     AKia    T    C        0      0        2 
   4    chr4_3063527     AOna    T    C      0.5      1        2 
   4    chr4_3063527     ASom    T    C        0      0        2 
   4    chr4_3063527     HCab    T    C        0      0        2 
   4    chr4_3063527     HPrz    T    C        0      0        2 
   4    chr4_3063527     ZBoe    T    C        1      2        2 
   4    chr4_3063527     ZGre    T    C        0      0        2 
   4    chr4_3063527     ZHar    T    C        0      0        2 
   4    chr4_3063527   Sample    T    C        0      0        2 
   4    chr4_3070744     AAsi    T    C        0      0        2 
   4    chr4_3070744     AKia    T    C        0      0        2 
   4    chr4_3070744     AOna    T    C        0      0        2 
   4    chr4_3070744     ASom    T    C      0.5      1        2 
   4    chr4_3070744     HCab    T    C        0      0        2 
   4    chr4_3070744     HPrz    T    C        0      0        2 
   4    chr4_3070744     ZBoe    T    C        0      0        2 
   4    chr4_3070744     ZGre    T    C        0      0        2 
   4    chr4_3070744     ZHar    T    C        0      0        2 
   4    chr4_3070744   Sample    T    C        0      0        2 
   4    chr4_3070860     AAsi    C    A        0      0        2 
   4    chr4_3070860     AKia    C    A        0      0        2 
   4    chr4_3070860     AOna    C    A        0      0        2 
   4    chr4_3070860     ASom    C    A        0      0        2 
   4    chr4_3070860     HCab    C    A        1      2        2 
   4    chr4_3070860     HPrz    C    A        1      2        2 
   4    chr4_3070860     ZBoe    C    A        0      0        2 
   4    chr4_3070860     ZGre    C    A        0      0        2 
   4    chr4_3070860     ZHar    C    A        0      0        2 
   4    chr4_3070860   Sample    C    A        0      0        2 
   4    chr4_3080847     AAsi    T    C        0      0        2 
   4    chr4_3080847     AKia    T    C        0      0        2 
   4    chr4_3080847     AOna    T    C        0      0        2 
   4    chr4_3080847     ASom    T    C        0      0        2 
   4    chr4_3080847     HCab    T    C        0      0        2 
   4    chr4_3080847     HPrz    T    C        0      0        2 
   4    chr4_3080847     ZBoe    T    C        0      0        2 
   4    chr4_3080847     ZGre    T    C        0      0        2 
   4    chr4_3080847     ZHar    T    C      0.5      1        2 
   4    chr4_3080847   Sample    T    C        0      0        2 
   4    chr4_3082100     AAsi    C    T        0      0        2 
   4    chr4_3082100     AKia    C    T        0      0        2 
   4    chr4_3082100     AOna    C    T        0      0        2 
   4    chr4_3082100     ASom    C    T        0      0        2 
   4    chr4_3082100     HCab    C    T        1      2        2 
   4    chr4_3082100     HPrz    C    T        1      2        2 
   4    chr4_3082100     ZBoe    C    T        0      0        2 
   4    chr4_3082100     ZGre    C    T        0      0        2 
   4    chr4_3082100     ZHar    C    T        0      0        2 
   4    chr4_3082100   Sample    C    T        0      0        2 
   4    chr4_3091358     AAsi    T    C        0      0        2 
   4    chr4_3091358     AKia    T    C        0      0        2 
   4    chr4_3091358     AOna    T    C        0      0        2 
   4    chr4_3091358     ASom    T    C        0      0        2 
   4    chr4_3091358     HCab    T    C        1      2        2 
   4    chr4_3091358     HPrz    T    C        1      2        2 
   4    chr4_3091358     ZBoe    T    C        0      0        2 
   4    chr4_3091358     ZGre    T    C        0      0        2 
   4    chr4_3091358     ZHar    T    C        0      0        2 
   4    chr4_3091358   Sample    T    C        0      0        2 
   4    chr4_3097080     AAsi    T    C        0      0        2 
   4    chr4_3097080     AKia    T    C        0      0        2 
   4    chr4_3097080     AOna    T    C        0      0        2 
   4    chr4_3097080     ASom    T    C        0      0        2 
   4    chr4_3097080     HCab    T    C        0      0        2 
   4    chr4_3097080     HPrz    T    C        0      0        2 
   4    chr4_3097080     ZBoe    T    C        0      0        2 
   4    chr4_3097080     ZGre    T    C        1      2        2 
   4    chr4_3097080     ZHar    T    C        0      0        2 
   4    chr4_3097080   Sample    T    C        0      0        2 
   4    chr4_3101427     AAsi    G    A        0      0        2 
   4    chr4_3101427     AKia    G    A        0      0        2 
   4    chr4_3101427     AOna    G    A        0      0        2 
   4    chr4_3101427     ASom    G    A        0      0        2 
   4    chr4_3101427     HCab    G    A        0      0        2 
   4    chr4_3101427     HPrz    G    A        0      0        2 
   4    chr4_3101427     ZBoe    G    A        0      0        2 
   4    chr4_3101427     ZGre    G    A      0.5      1        2 
   4    chr4_3101427     ZHar    G    A        0      0        2 
   4    chr4_3101427   Sample    G    A        0      0        2 
   4    chr4_3103710     AAsi    G    T        0      0        2 
   4    chr4_3103710     AKia    G    T        1      2        2 
   4    chr4_3103710     AOna    G    T      0.5      1        2 
   4    chr4_3103710     ASom    G    T        0      0        2 
   4    chr4_3103710     HCab    G    T        0      0        2 
   4    chr4_3103710     HPrz    G    T        0      0        2 
   4    chr4_3103710     ZBoe    G    T        0      0        2 
   4    chr4_3103710     ZGre    G    T        0      0        2 
   4    chr4_3103710     ZHar    G    T        0      0        2 
   4    chr4_3103710   Sample    G    T        0      0        2 
   4    chr4_3111668     AAsi    G    A        0      0        2 
   4    chr4_3111668     AKia    G    A        1      2        2 
   4    chr4_3111668     AOna    G    A        0      0        2 
   4    chr4_3111668     ASom    G    A        0      0        2 
   4    chr4_3111668     HCab    G    A        0      0        2 
   4    chr4_3111668     HPrz    G    A        0      0        2 
   4    chr4_3111668     ZBoe    G    A        0      0        2 
   4    chr4_3111668     ZGre    G    A        0      0        2 
   4    chr4_3111668     ZHar    G    A        0      0        2 
   4    chr4_3111668   Sample    G    A        0      0        2 
   4    chr4_3127571     AAsi    C    T        0      0        2 
   4    chr4_3127571     AKia    C    T        0      0        2 
   4    chr4_3127571     AOna    C    T        0      0        2 
   4    chr4_3127571     ASom    C    T        0      0        2 
   4    chr4_3127571     HCab    C    T        0      0        2 
   4    chr4_3127571     HPrz    C    T        0      0        2 
   4    chr4_3127571     ZBoe    C    T        0      0        2 
   4    chr4_3127571     ZGre    C    T        0      0        2 
   4    chr4_3127571     ZHar    C    T        1      2        2 
   4    chr4_3127571   Sample    C    T        0      0        2 
   4    chr4_3128273     AAsi    C    A        0      0        2 
   4    chr4_3128273     AKia    C    A        0      0        2 
   4    chr4_3128273     AOna    C    A        0      0        2 
   4    chr4_3128273     ASom    C    A        0      0        2 
   4    chr4_3128273     HCab    C    A        0      0        2 
   4    chr4_3128273     HPrz    C    A      0.5      1        2 
   4    chr4_3128273     ZBoe    C    A        0      0        2 
   4    chr4_3128273     ZGre    C    A        0      0        2 
   4    chr4_3128273     ZHar    C    A        0      0        2 
   4    chr4_3128273   Sample    C    A        0      0        2 
   4    chr4_3132848     AAsi    C    T        0      0        2 
   4    chr4_3132848     AKia    C    T        0      0        2 
   4    chr4_3132848     AOna    C    T        0      0        2 
   4    chr4_3132848     ASom    C    T        0      0        2 
   4    chr4_3132848     HCab    C    T        0      0        2 
   4    chr4_3132848     HPrz    C    T        0      0        2 
   4    chr4_3132848     ZBoe    C    T        0      0        2 
   4    chr4_3132848     ZGre    C    T        0      0        2 
   4    chr4_3132848     ZHar    C    T      0.5      1        2 
   4    chr4_3132848   Sample    C    T        0      0        2 
   4    chr4_3132911     AAsi    A    G        1      2        2 
   4    chr4_3132911     AKia    A    G        0      0        2 
   4    chr4_3132911     AOna    A    G        0      0        2 
   4    chr4_3132911     ASom    A    G        1      2        2 
   4    chr4_3132911     HCab    A    G        0      0        2 
   4    chr4_3132911     HPrz    A    G        0      0        2 
   4    chr4_3132911     ZBoe    A    G        0      0        2 
   4    chr4_3132911     ZGre    A    G        0      0        2 
   4    chr4_3132911     ZHar    A    G        0      0        2 
   4    chr4_3132911   Sample    A    G        1      2        2 
   4    chr4_3141220     AAsi    T    C        0      0        2 
   4    chr4_3141220     AKia    T    C        0      0        2 
   4    chr4_3141220     AOna    T    C      0.5      1        2 
   4    chr4_3141220     ASom    T    C        0      0        2 
   4    chr4_3141220     HCab    T    C        0      0        2 
   4    chr4_3141220     HPrz    T    C        0      0        2 
   4    chr4_3141220     ZBoe    T    C        0      0        2 
   4    chr4_3141220     ZGre    T    C        0      0        2 
   4    chr4_3141220     ZHar    T    C        0      0        2 
   4    chr4_3141220   Sample    T    C        0      0        2 
   4    chr4_3142282     AAsi    C    T        1      2        2 
   4    chr4_3142282     AKia    C    T        0      0        2 
   4    chr4_3142282     AOna    C    T        0      0        2 
   4    chr4_3142282     ASom    C    T      0.5      1        2 
   4    chr4_3142282     HCab    C    T        0      0        2 
   4    chr4_3142282     HPrz    C    T        0      0        2 
   4    chr4_3142282     ZBoe    C    T        0      0        2 
   4    chr4_3142282     ZGre    C    T        0      0        2 
   4    chr4_3142282     ZHar    C    T        0      0        2 
   4    chr4_3142282   Sample    C    T        0      0        2 
   4    chr4_3153844     AAsi    G    C        0      0        2 
   4    chr4_3153844     AKia    G    C        0      0        2 
   4    chr4_3153844     AOna    G    C        0      0        2 
   4    chr4_3153844     ASom    G    C        0      0        2 
   4    chr4_3153844     HCab    G    C        1      2        2 
   4    chr4_3153844     HPrz    G    C        1      2        2 
   4    chr4_3153844     ZBoe    G    C        0      0        2 
   4    chr4_3153844     ZGre    G    C        0      0        2 
   4    chr4_3153844     ZHar    G    C        0      0        2 
   4    chr4_3153844   Sample    G    C        0      0        2 
   4    chr4_3161422     AAsi    T    C        0      0        2 
   4    chr4_3161422     AKia    T    C        0      0        2 
   4    chr4_3161422     AOna    T    C        0      0        2 
   4    chr4_3161422     ASom    T    C        0      0        2 
   4    chr4_3161422     HCab    T    C        0      0        2 
   4    chr4_3161422     HPrz    T    C        0      0        2 
   4    chr4_3161422     ZBoe    T    C        1      2        2 
   4    chr4_3161422     ZGre    T    C        1      2        2 
   4    chr4_3161422     ZHar    T    C        1      2        2 
   4    chr4_3161422   Sample    T    C        0      0        2 
   4    chr4_3164125     AAsi    C    G        0      0        2 
   4    chr4_3164125     AKia    C    G        0      0        2 
   4    chr4_3164125     AOna    C    G        0      0        2 
   4    chr4_3164125     ASom    C    G        0      0        2 
   4    chr4_3164125     HCab    C    G        0      0        2 
   4    chr4_3164125     HPrz    C    G      0.5      1        2 
   4    chr4_3164125     ZBoe    C    G        0      0        2 
   4    chr4_3164125     ZGre    C    G        0      0        2 
   4    chr4_3164125     ZHar    C    G        0      0        2 
   4    chr4_3164125   Sample    C    G        0      0        2 
   4    chr4_3168528     AAsi    T    C        0      0        2 
   4    chr4_3168528     AKia    T    C        0      0        2 
   4    chr4_3168528     AOna    T    C        0      0        2 
   4    chr4_3168528     ASom    T    C        0      0        2 
   4    chr4_3168528     HCab    T    C      0.5      1        2 
   4    chr4_3168528     HPrz    T    C        0      0        2 
   4    chr4_3168528     ZBoe    T    C        0      0        2 
   4    chr4_3168528     ZGre    T    C        0      0        2 
   4    chr4_3168528     ZHar    T    C        0      0        2 
   4    chr4_3168528   Sample    T    C        0      0        2 
   4    chr4_3169808     AAsi    A    C        0      0        2 
   4    chr4_3169808     AKia    A    C        0      0        2 
   4    chr4_3169808     AOna    A    C        0      0        2 
   4    chr4_3169808     ASom    A    C        0      0        2 
   4    chr4_3169808     HCab    A    C        0      0        2 
   4    chr4_3169808     HPrz    A    C        0      0        2 
   4    chr4_3169808     ZBoe    A    C        1      2        2 
   4    chr4_3169808     ZGre    A    C        1      2        2 
   4    chr4_3169808     ZHar    A    C        1      2        2 
   4    chr4_3169808   Sample    A    C        0      0        2 
   4    chr4_3178226     AAsi    C    T        0      0        2 
   4    chr4_3178226     AKia    C    T      0.5      1        2 
   4    chr4_3178226     AOna    C    T        0      0        2 
   4    chr4_3178226     ASom    C    T        0      0        2 
   4    chr4_3178226     HCab    C    T        0      0        2 
   4    chr4_3178226     HPrz    C    T        0      0        2 
   4    chr4_3178226     ZBoe    C    T        0      0        2 
   4    chr4_3178226     ZGre    C    T        0      0        2 
   4    chr4_3178226     ZHar    C    T        0      0        2 
   4    chr4_3178226   Sample    C    T        0      0        2 
   4    chr4_3178637     AAsi    T    C        0      0        2 
   4    chr4_3178637     AKia    T    C        0      0        2 
   4    chr4_3178637     AOna    T    C        0      0        2 
   4    chr4_3178637     ASom    T    C        0      0        2 
   4    chr4_3178637     HCab    T    C        1      2        2 
   4    chr4_3178637     HPrz    T    C        1      2        2 
   4    chr4_3178637     ZBoe    T    C        0      0        2 
   4    chr4_3178637     ZGre    T    C        0      0        2 
   4    chr4_3178637     ZHar    T    C        0      0        2 
   4    chr4_3178637   Sample    T    C        0      0        2 
   4    chr4_3179899     AAsi    T    C        0      0        2 
   4    chr4_3179899     AKia    T    C        0      0        2 
   4    chr4_3179899     AOna    T    C      0.5      1        2 
   4    chr4_3179899     ASom    T    C        0      0        2 
   4    chr4_3179899     HCab    T    C        0      0        2 
   4    chr4_3179899     HPrz    T    C        0      0        2 
   4    chr4_3179899     ZBoe    T    C        0      0        2 
   4    chr4_3179899     ZGre    T    C        0      0        2 
   4    chr4_3179899     ZHar    T    C        0      0        2 
   4    chr4_3179899   Sample    T    C        0      0        2 
   4    chr4_3180010     AAsi    G    A        0      0        2 
   4    chr4_3180010     AKia    G    A        0      0        2 
   4    chr4_3180010     AOna    G    A        0      0        2 
   4    chr4_3180010     ASom    G    A        0      0        2 
   4    chr4_3180010     HCab    G    A        1      2        2 
   4    chr4_3180010     HPrz    G    A        1      2        2 
   4    chr4_3180010     ZBoe    G    A        0      0        2 
   4    chr4_3180010     ZGre    G    A        0      0        2 
   4    chr4_3180010     ZHar    G    A        0      0        2 
   4    chr4_3180010   Sample    G    A        0      0        2 
   4    chr4_3185670     AAsi    T    C        0      0        2 
   4    chr4_3185670     AKia    T    C        0      0        2 
   4    chr4_3185670     AOna    T    C        0      0        2 
   4    chr4_3185670     ASom    T    C        0      0        2 
   4    chr4_3185670     HCab    T    C      0.5      1        2 
   4    chr4_3185670     HPrz    T    C        0      0        2 
   4    chr4_3185670     ZBoe    T    C        0      0        2 
   4    chr4_3185670     ZGre    T    C        0      0        2 
   4    chr4_3185670     ZHar    T    C        0      0        2 
   4    chr4_3185670   Sample    T    C        1      2        2 
   4    chr4_3187006     AAsi    A    G        0      0        2 
   4    chr4_3187006     AKia    A    G        0      0        2 
   4    chr4_3187006     AOna    A    G        0      0        2 
   4    chr4_3187006     ASom    A    G        0      0        2 
   4    chr4_3187006     HCab    A    G        0      0        2 
   4    chr4_3187006     HPrz    A    G        0      0        2 
   4    chr4_3187006     ZBoe    A    G        1      2        2 
   4    chr4_3187006     ZGre    A    G        0      0        2 
   4    chr4_3187006     ZHar    A    G        0      0        2 
   4    chr4_3187006   Sample    A    G        0      0        2 
   4    chr4_3188552     AAsi    G    A        0      0        2 
   4    chr4_3188552     AKia    G    A        1      2        2 
   4    chr4_3188552     AOna    G    A        0      0        2 
   4    chr4_3188552     ASom    G    A        0      0        2 
   4    chr4_3188552     HCab    G    A        0      0        2 
   4    chr4_3188552     HPrz    G    A        0      0        2 
   4    chr4_3188552     ZBoe    G    A        0      0        2 
   4    chr4_3188552     ZGre    G    A        0      0        2 
   4    chr4_3188552     ZHar    G    A        0      0        2 
   4    chr4_3188552   Sample    G    A        0      0        2 
   4    chr4_3196169     AAsi    G    A        0      0        2 
   4    chr4_3196169     AKia    G    A        0      0        2 
   4    chr4_3196169     AOna    G    A        0      0        2 
   4    chr4_3196169     ASom    G    A        0      0        2 
   4    chr4_3196169     HCab    G    A        1      2        2 
   4    chr4_3196169     HPrz    G    A        1      2        2 
   4    chr4_3196169     ZBoe    G    A        0      0        2 
   4    chr4_3196169     ZGre    G    A        0      0        2 
   4    chr4_3196169     ZHar    G    A        0      0        2 
   4    chr4_3196169   Sample    G    A        0      0        2 
   4    chr4_3204695     AAsi    C    T        0      0        2 
   4    chr4_3204695     AKia    C    T        0      0        2 
   4    chr4_3204695     AOna    C    T        0      0        2 
   4    chr4_3204695     ASom    C    T        0      0        2 
   4    chr4_3204695     HCab    C    T        1      2        2 
   4    chr4_3204695     HPrz    C    T        1      2        2 
   4    chr4_3204695     ZBoe    C    T        0      0        2 
   4    chr4_3204695     ZGre    C    T        0      0        2 
   4    chr4_3204695     ZHar    C    T        0      0        2 
   4    chr4_3204695   Sample    C    T        0      0        2 
   4    chr4_3207101     AAsi    G    A        0      0        2 
   4    chr4_3207101     AKia    G    A        0      0        2 
   4    chr4_3207101     AOna    G    A        0      0        2 
   4    chr4_3207101     ASom    G    A      0.5      1        2 
   4    chr4_3207101     HCab    G    A        0      0        2 
   4    chr4_3207101     HPrz    G    A        0      0        2 
   4    chr4_3207101     ZBoe    G    A        0      0        2 
   4    chr4_3207101     ZGre    G    A        0      0        2 
   4    chr4_3207101     ZHar    G    A        0      0        2 
   4    chr4_3207101   Sample    G    A        0      0        2 
   4    chr4_3207627     AAsi    C    G        0      0        2 
   4    chr4_3207627     AKia    C    G        0      0        2 
   4    chr4_3207627     AOna    C    G        0      0        2 
   4    chr4_3207627     ASom    C    G        0      0        2 
   4    chr4_3207627     HCab    C    G        1      2        2 
   4    chr4_3207627     HPrz    C    G        1      2        2 
   4    chr4_3207627     ZBoe    C    G        0      0        2 
   4    chr4_3207627     ZGre    C    G        0      0        2 
   4    chr4_3207627     ZHar    C    G        0      0        2 
   4    chr4_3207627   Sample    C    G        0      0        2 
   4    chr4_3210629     AAsi    A    G        0      0        2 
   4    chr4_3210629     AKia    A    G        0      0        2 
   4    chr4_3210629     AOna    A    G        0      0        2 
   4    chr4_3210629     ASom    A    G        0      0        2 
   4    chr4_3210629     HCab    A    G        0      0        2 
   4    chr4_3210629     HPrz    A    G        0      0        2 
   4    chr4_3210629     ZBoe    A    G        1      2        2 
   4    chr4_3210629     ZGre    A    G        0      0        2 
   4    chr4_3210629     ZHar    A    G        0      0        2 
   4    chr4_3210629   Sample    A    G        0      0        2 
   4    chr4_3213098     AAsi    G    A        0      0        2 
   4    chr4_3213098     AKia    G    A        0      0        2 
   4    chr4_3213098     AOna    G    A        0      0        2 
   4    chr4_3213098     ASom    G    A        0      0        2 
   4    chr4_3213098     HCab    G    A        1      2        2 
   4    chr4_3213098     HPrz    G    A        1      2        2 
   4    chr4_3213098     ZBoe    G    A        0      0        2 
   4    chr4_3213098     ZGre    G    A        0      0        2 
   4    chr4_3213098     ZHar    G    A        0      0        2 
   4    chr4_3213098   Sample    G    A        0      0        2 
   4    chr4_3215577     AAsi    C    G        1      2        2 
   4    chr4_3215577     AKia    C    G        0      0        2 
   4    chr4_3215577     AOna    C    G        0      0        2 
   4    chr4_3215577     ASom    C    G        0      0        2 
   4    chr4_3215577     HCab    C    G        0      0        2 
   4    chr4_3215577     HPrz    C    G        0      0        2 
   4    chr4_3215577     ZBoe    C    G        0      0        2 
   4    chr4_3215577     ZGre    C    G        0      0        2 
   4    chr4_3215577     ZHar    C    G        0      0        2 
   4    chr4_3215577   Sample    C    G        1      2        2 
   4    chr4_3223387     AAsi    A    G        0      0        2 
   4    chr4_3223387     AKia    A    G        0      0        2 
   4    chr4_3223387     AOna    A    G        0      0        2 
   4    chr4_3223387     ASom    A    G        0      0        2 
   4    chr4_3223387     HCab    A    G        0      0        2 
   4    chr4_3223387     HPrz    A    G        0      0        2 
   4    chr4_3223387     ZBoe    A    G        0      0        2 
   4    chr4_3223387     ZGre    A    G        1      2        2 
   4    chr4_3223387     ZHar    A    G        0      0        2 
   4    chr4_3223387   Sample    A    G        0      0        2 
   4    chr4_3228149     AAsi    C    T        0      0        2 
   4    chr4_3228149     AKia    C    T        0      0        2 
   4    chr4_3228149     AOna    C    T        0      0        2 
   4    chr4_3228149     ASom    C    T        0      0        2 
   4    chr4_3228149     HCab    C    T        0      0        2 
   4    chr4_3228149     HPrz    C    T        0      0        2 
   4    chr4_3228149     ZBoe    C    T        1      2        2 
   4    chr4_3228149     ZGre    C    T        0      0        2 
   4    chr4_3228149     ZHar    C    T        0      0        2 
   4    chr4_3228149   Sample    C    T        0      0        2 
   4    chr4_3230996     AAsi    G    A        0      0        2 
   4    chr4_3230996     AKia    G    A        0      0        2 
   4    chr4_3230996     AOna    G    A      0.5      1        2 
   4    chr4_3230996     ASom    G    A        0      0        2 
   4    chr4_3230996     HCab    G    A        0      0        2 
   4    chr4_3230996     HPrz    G    A        0      0        2 
   4    chr4_3230996     ZBoe    G    A        0      0        2 
   4    chr4_3230996     ZGre    G    A        0      0        2 
   4    chr4_3230996     ZHar    G    A        0      0        2 
   4    chr4_3230996   Sample    G    A        0      0        2 
   4    chr4_3231688     AAsi    T    C        0      0        2 
   4    chr4_3231688     AKia    T    C        0      0        2 
   4    chr4_3231688     AOna    T    C        0      0        2 
   4    chr4_3231688     ASom    T    C        0      0        2 
   4    chr4_3231688     HCab    T    C        1      2        2 
   4    chr4_3231688     HPrz    T    C        1      2        2 
   4    chr4_3231688     ZBoe    T    C        0      0        2 
   4    chr4_3231688     ZGre    T    C        0      0        2 
   4    chr4_3231688     ZHar    T    C        0      0        2 
   4    chr4_3231688   Sample    T    C        0      0        2 
   4    chr4_3261406     AAsi    T    C        0      0        2 
   4    chr4_3261406     AKia    T    C        0      0        2 
   4    chr4_3261406     AOna    T    C      0.5      1        2 
   4    chr4_3261406     ASom    T    C        0      0        2 
   4    chr4_3261406     HCab    T    C        0      0        2 
   4    chr4_3261406     HPrz    T    C        0      0        2 
   4    chr4_3261406     ZBoe    T    C        0      0        2 
   4    chr4_3261406     ZGre    T    C        0      0        2 
   4    chr4_3261406     ZHar    T    C        0      0        2 
   4    chr4_3261406   Sample    T    C        0      0        2 
   4    chr4_3261426     AAsi    T    C        0      0        2 
   4    chr4_3261426     AKia    T    C        1      2        2 
   4    chr4_3261426     AOna    T    C        1      2        2 
   4    chr4_3261426     ASom    T    C        0      0        2 
   4    chr4_3261426     HCab    T    C        0      0        2 
   4    chr4_3261426     HPrz    T    C        0      0        2 
   4    chr4_3261426     ZBoe    T    C        0      0        2 
   4    chr4_3261426     ZGre    T    C        0      0        2 
   4    chr4_3261426     ZHar    T    C        0      0        2 
   4    chr4_3261426   Sample    T    C        0      0        2 
   4    chr4_3271155     AAsi    C    T        0      0        2 
   4    chr4_3271155     AKia    C    T        1      2        2 
   4    chr4_3271155     AOna    C    T        0      0        2 
   4    chr4_3271155     ASom    C    T        0      0        2 
   4    chr4_3271155     HCab    C    T        0      0        2 
   4    chr4_3271155     HPrz    C    T        0      0        2 
   4    chr4_3271155     ZBoe    C    T        0      0        2 
   4    chr4_3271155     ZGre    C    T        0      0        2 
   4    chr4_3271155     ZHar    C    T        0      0        2 
   4    chr4_3271155   Sample    C    T        0      0        2 
   4    chr4_3278506     AAsi    A    G        0      0        2 
   4    chr4_3278506     AKia    A    G        0      0        2 
   4    chr4_3278506     AOna    A    G        0      0        2 
   4    chr4_3278506     ASom    A    G        0      0        2 
   4    chr4_3278506     HCab    A    G        0      0        2 
   4    chr4_3278506     HPrz    A    G        0      0        2 
   4    chr4_3278506     ZBoe    A    G        0      0        2 
   4    chr4_3278506     ZGre    A    G        0      0        2 
   4    chr4_3278506     ZHar    A    G      0.5      1        2 
   4    chr4_3278506   Sample    A    G        0      0        2 
   4    chr4_3294591     AAsi    C    A        0      0        2 
   4    chr4_3294591     AKia    C    A        1      2        2 
   4    chr4_3294591     AOna    C    A        0      0        2 
   4    chr4_3294591     ASom    C    A        0      0        2 
   4    chr4_3294591     HCab    C    A        0      0        2 
   4    chr4_3294591     HPrz    C    A        0      0        2 
   4    chr4_3294591     ZBoe    C    A        0      0        2 
   4    chr4_3294591     ZGre    C    A        0      0        2 
   4    chr4_3294591     ZHar    C    A        0      0        2 
   4    chr4_3294591   Sample    C    A        0      0        2 
   4    chr4_3297982     AAsi    C    T        0      0        2 
   4    chr4_3297982     AKia    C    T        0      0        2 
   4    chr4_3297982     AOna    C    T        0      0        2 
   4    chr4_3297982     ASom    C    T        0      0        2 
   4    chr4_3297982     HCab    C    T        0      0        2 
   4    chr4_3297982     HPrz    C    T        0      0        2 
   4    chr4_3297982     ZBoe    C    T        1      2        2 
   4    chr4_3297982     ZGre    C    T        0      0        2 
   4    chr4_3297982     ZHar    C    T        0      0        2 
   4    chr4_3297982   Sample    C    T        0      0        2 
   4    chr4_3300313     AAsi    C    T        0      0        2 
   4    chr4_3300313     AKia    C    T        0      0        2 
   4    chr4_3300313     AOna    C    T      0.5      1        2 
   4    chr4_3300313     ASom    C    T        0      0        2 
   4    chr4_3300313     HCab    C    T        0      0        2 
   4    chr4_3300313     HPrz    C    T        0      0        2 
   4    chr4_3300313     ZBoe    C    T        0      0        2 
   4    chr4_3300313     ZGre    C    T        0      0        2 
   4    chr4_3300313     ZHar    C    T        0      0        2 
   4    chr4_3300313   Sample    C    T        0      0        2 
   4    chr4_3304398     AAsi    C    T        0      0        2 
   4    chr4_3304398     AKia    C    T        0      0        2 
   4    chr4_3304398     AOna    C    T        0      0        2 
   4    chr4_3304398     ASom    C    T        0      0        2 
   4    chr4_3304398     HCab    C    T        1      2        2 
   4    chr4_3304398     HPrz    C    T        1      2        2 
   4    chr4_3304398     ZBoe    C    T        0      0        2 
   4    chr4_3304398     ZGre    C    T        0      0        2 
   4    chr4_3304398     ZHar    C    T        0      0        2 
   4    chr4_3304398   Sample    C    T        0      0        2 
   4    chr4_3307597     AAsi    A    G        0      0        2 
   4    chr4_3307597     AKia    A    G        0      0        2 
   4    chr4_3307597     AOna    A    G        0      0        2 
   4    chr4_3307597     ASom    A    G        0      0        2 
   4    chr4_3307597     HCab    A    G        1      2        2 
   4    chr4_3307597     HPrz    A    G        1      2        2 
   4    chr4_3307597     ZBoe    A    G        0      0        2 
   4    chr4_3307597     ZGre    A    G        0      0        2 
   4    chr4_3307597     ZHar    A    G        0      0        2 
   4    chr4_3307597   Sample    A    G        0      0        2 
   4    chr4_3311913     AAsi    T    C        0      0        2 
   4    chr4_3311913     AKia    T    C        0      0        2 
   4    chr4_3311913     AOna    T    C      0.5      1        2 
   4    chr4_3311913     ASom    T    C        0      0        2 
   4    chr4_3311913     HCab    T    C        0      0        2 
   4    chr4_3311913     HPrz    T    C        0      0        2 
   4    chr4_3311913     ZBoe    T    C        0      0        2 
   4    chr4_3311913     ZGre    T    C        0      0        2 
   4    chr4_3311913     ZHar    T    C        0      0        2 
   4    chr4_3311913   Sample    T    C        0      0        2 
   4    chr4_3312915     AAsi    C    G        0      0        2 
   4    chr4_3312915     AKia    C    G        0      0        2 
   4    chr4_3312915     AOna    C    G        0      0        2 
   4    chr4_3312915     ASom    C    G        0      0        2 
   4    chr4_3312915     HCab    C    G        1      2        2 
   4    chr4_3312915     HPrz    C    G        1      2        2 
   4    chr4_3312915     ZBoe    C    G        0      0        2 
   4    chr4_3312915     ZGre    C    G        0      0        2 
   4    chr4_3312915     ZHar    C    G        0      0        2 
   4    chr4_3312915   Sample    C    G        0      0        2 
   4    chr4_3336483     AAsi    T    C        0      0        2 
   4    chr4_3336483     AKia    T    C        1      2        2 
   4    chr4_3336483     AOna    T    C      0.5      1        2 
   4    chr4_3336483     ASom    T    C        0      0        2 
   4    chr4_3336483     HCab    T    C        0      0        2 
   4    chr4_3336483     HPrz    T    C        0      0        2 
   4    chr4_3336483     ZBoe    T    C        0      0        2 
   4    chr4_3336483     ZGre    T    C        0      0        2 
   4    chr4_3336483     ZHar    T    C        0      0        2 
   4    chr4_3336483   Sample    T    C        0      0        2 
   4    chr4_3342591     AAsi    C    A        0      0        2 
   4    chr4_3342591     AKia    C    A        1      2        2 
   4    chr4_3342591     AOna    C    A        0      0        2 
   4    chr4_3342591     ASom    C    A        0      0        2 
   4    chr4_3342591     HCab    C    A        0      0        2 
   4    chr4_3342591     HPrz    C    A        0      0        2 
   4    chr4_3342591     ZBoe    C    A        0      0        2 
   4    chr4_3342591     ZGre    C    A        0      0        2 
   4    chr4_3342591     ZHar    C    A        0      0        2 
   4    chr4_3342591   Sample    C    A        0      0        2 
   4    chr4_3346457     AAsi    A    G        0      0        2 
   4    chr4_3346457     AKia    A    G        0      0        2 
   4    chr4_3346457     AOna    A    G        0      0        2 
   4    chr4_3346457     ASom    A    G        0      0        2 
   4    chr4_3346457     HCab    A    G        0      0        2 
   4    chr4_3346457     HPrz    A    G        0      0        2 
   4    chr4_3346457     ZBoe    A    G        0      0        2 
   4    chr4_3346457     ZGre    A    G        0      0        2 
   4    chr4_3346457     ZHar    A    G        1      2        2 
   4    chr4_3346457   Sample    A    G        0      0        2 
   4    chr4_3346752     AAsi    T    C      0.5      1        2 
   4    chr4_3346752     AKia    T    C        0      0        2 
   4    chr4_3346752     AOna    T    C        0      0        2 
   4    chr4_3346752     ASom    T    C        0      0        2 
   4    chr4_3346752     HCab    T    C        0      0        2 
   4    chr4_3346752     HPrz    T    C        0      0        2 
   4    chr4_3346752     ZBoe    T    C        0      0        2 
   4    chr4_3346752     ZGre    T    C        0      0        2 
   4    chr4_3346752     ZHar    T    C        0      0        2 
   4    chr4_3346752   Sample    T    C        1      2        2 
   4    chr4_3362507     AAsi    A    G        0      0        2 
   4    chr4_3362507     AKia    A    G        0      0        2 
   4    chr4_3362507     AOna    A    G      0.5      1        2 
   4    chr4_3362507     ASom    A    G        0      0        2 
   4    chr4_3362507     HCab    A    G        0      0        2 
   4    chr4_3362507     HPrz    A    G        0      0        2 
   4    chr4_3362507     ZBoe    A    G        0      0        2 
   4    chr4_3362507     ZGre    A    G        0      0        2 
   4    chr4_3362507     ZHar    A    G        0      0        2 
   4    chr4_3362507   Sample    A    G        0      0        2 
   4    chr4_3365690     AAsi    T    C        0      0        2 
   4    chr4_3365690     AKia    T    C        1      2        2 
   4    chr4_3365690     AOna    T    C        0      0        2 
   4    chr4_3365690     ASom    T    C        0      0        2 
   4    chr4_3365690     HCab    T    C        0      0        2 
   4    chr4_3365690     HPrz    T    C        0      0        2 
   4    chr4_3365690     ZBoe    T    C        0      0        2 
   4    chr4_3365690     ZGre    T    C        0      0        2 
   4    chr4_3365690     ZHar    T    C        0      0        2 
   4    chr4_3365690   Sample    T    C        0      0        2 
   4    chr4_3367464     AAsi    G    A        0      0        2 
   4    chr4_3367464     AKia    G    A        0      0        2 
   4    chr4_3367464     AOna    G    A      0.5      1        2 
   4    chr4_3367464     ASom    G    A        0      0        2 
   4    chr4_3367464     HCab    G    A        0      0        2 
   4    chr4_3367464     HPrz    G    A        0      0        2 
   4    chr4_3367464     ZBoe    G    A        0      0        2 
   4    chr4_3367464     ZGre    G    A        0      0        2 
   4    chr4_3367464     ZHar    G    A        0      0        2 
   4    chr4_3367464   Sample    G    A        0      0        2 
   4    chr4_3367961     AAsi    T    G        0      0        2 
   4    chr4_3367961     AKia    T    G        0      0        2 
   4    chr4_3367961     AOna    T    G        0      0        2 
   4    chr4_3367961     ASom    T    G      0.5      1        2 
   4    chr4_3367961     HCab    T    G        0      0        2 
   4    chr4_3367961     HPrz    T    G        0      0        2 
   4    chr4_3367961     ZBoe    T    G        0      0        2 
   4    chr4_3367961     ZGre    T    G        0      0        2 
   4    chr4_3367961     ZHar    T    G        0      0        2 
   4    chr4_3367961   Sample    T    G        0      0        2 
   4    chr4_3368972     AAsi    A    G        0      0        2 
   4    chr4_3368972     AKia    A    G        0      0        2 
   4    chr4_3368972     AOna    A    G        0      0        2 
   4    chr4_3368972     ASom    A    G        0      0        2 
   4    chr4_3368972     HCab    A    G        1      2        2 
   4    chr4_3368972     HPrz    A    G        1      2        2 
   4    chr4_3368972     ZBoe    A    G        0      0        2 
   4    chr4_3368972     ZGre    A    G        0      0        2 
   4    chr4_3368972     ZHar    A    G        0      0        2 
   4    chr4_3368972   Sample    A    G        0      0        2 
   4    chr4_3372522     AAsi    C    A        0      0        2 
   4    chr4_3372522     AKia    C    A        0      0        2 
   4    chr4_3372522     AOna    C    A        0      0        2 
   4    chr4_3372522     ASom    C    A        0      0        2 
   4    chr4_3372522     HCab    C    A        1      2        2 
   4    chr4_3372522     HPrz    C    A        1      2        2 
   4    chr4_3372522     ZBoe    C    A        0      0        2 
   4    chr4_3372522     ZGre    C    A        0      0        2 
   4    chr4_3372522     ZHar    C    A        0      0        2 
   4    chr4_3372522   Sample    C    A        0      0        2 
   4    chr4_3377959     AAsi    G    C        0      0        2 
   4    chr4_3377959     AKia    G    C        0      0        2 
   4    chr4_3377959     AOna    G    C        0      0        2 
   4    chr4_3377959     ASom    G    C        0      0        2 
   4    chr4_3377959     HCab    G    C        0      0        2 
   4    chr4_3377959     HPrz    G    C      0.5      1        2 
   4    chr4_3377959     ZBoe    G    C        0      0        2 
   4    chr4_3377959     ZGre    G    C        0      0        2 
   4    chr4_3377959     ZHar    G    C        0      0        2 
   4    chr4_3377959   Sample    G    C        0      0        2 
   4    chr4_3390741     AAsi    T    C        0      0        2 
   4    chr4_3390741     AKia    T    C        0      0        2 
   4    chr4_3390741     AOna    T    C        0      0        2 
   4    chr4_3390741     ASom    T    C        0      0        2 
   4    chr4_3390741     HCab    T    C        1      2        2 
   4    chr4_3390741     HPrz    T    C        0      0        2 
   4    chr4_3390741     ZBoe    T    C        0      0        2 
   4    chr4_3390741     ZGre    T    C        0      0        2 
   4    chr4_3390741     ZHar    T    C        0      0        2 
   4    chr4_3390741   Sample    T    C        0      0        2 
   4    chr4_3393718     AAsi    A    G        0      0        2 
   4    chr4_3393718     AKia    A    G        0      0        2 
   4    chr4_3393718     AOna    A    G        0      0        2 
   4    chr4_3393718     ASom    A    G      0.5      1        2 
   4    chr4_3393718     HCab    A    G        0      0        2 
   4    chr4_3393718     HPrz    A    G        0      0        2 
   4    chr4_3393718     ZBoe    A    G        0      0        2 
   4    chr4_3393718     ZGre    A    G        0      0        2 
   4    chr4_3393718     ZHar    A    G        0      0        2 
   4    chr4_3393718   Sample    A    G        0      0        2 
   4    chr4_3396831     AAsi    T    C        0      0        2 
   4    chr4_3396831     AKia    T    C        0      0        2 
   4    chr4_3396831     AOna    T    C        0      0        2 
   4    chr4_3396831     ASom    T    C        0      0        2 
   4    chr4_3396831     HCab    T    C        0      0        2 
   4    chr4_3396831     HPrz    T    C        0      0        2 
   4    chr4_3396831     ZBoe    T    C        0      0        2 
   4    chr4_3396831     ZGre    T    C        0      0        2 
   4    chr4_3396831     ZHar    T    C        1      2        2 
   4    chr4_3396831   Sample    T    C        0      0        2 
   4    chr4_3399292     AAsi    A    G        0      0        2 
   4    chr4_3399292     AKia    A    G        0      0        2 
   4    chr4_3399292     AOna    A    G        0      0        2 
   4    chr4_3399292     ASom    A    G        0      0        2 
   4    chr4_3399292     HCab    A    G        0      0        2 
   4    chr4_3399292     HPrz    A    G        0      0        2 
   4    chr4_3399292     ZBoe    A    G        0      0        2 
   4    chr4_3399292     ZGre    A    G        0      0        2 
   4    chr4_3399292     ZHar    A    G        1      2        2 
   4    chr4_3399292   Sample    A    G        0      0        2 
   4    chr4_3401740     AAsi    T    C        0      0        2 
   4    chr4_3401740     AKia    T    C        0      0        2 
   4    chr4_3401740     AOna    T    C        0      0        2 
   4    chr4_3401740     ASom    T    C        0      0        2 
   4    chr4_3401740     HCab    T    C        1      2        2 
   4    chr4_3401740     HPrz    T    C        1      2        2 
   4    chr4_3401740     ZBoe    T    C        0      0        2 
   4    chr4_3401740     ZGre    T    C        0      0        2 
   4    chr4_3401740     ZHar    T    C        0      0        2 
   4    chr4_3401740   Sample    T    C        0      0        2 
   4    chr4_3407133     AAsi    C    T        0      0        2 
   4    chr4_3407133     AKia    C    T        0      0        2 
   4    chr4_3407133     AOna    C    T        0      0        2 
   4    chr4_3407133     ASom    C    T        0      0        2 
   4    chr4_3407133     HCab    C    T        0      0        2 
   4    chr4_3407133     HPrz    C    T        0      0        2 
   4    chr4_3407133     ZBoe    C    T        0      0        2 
   4    chr4_3407133     ZGre    C    T        1      2        2 
   4    chr4_3407133     ZHar    C    T        0      0        2 
   4    chr4_3407133   Sample    C    T        0      0        2 
   4    chr4_3407284     AAsi    A    C        0      0        2 
   4    chr4_3407284     AKia    A    C        0      0        2 
   4    chr4_3407284     AOna    A    C        0      0        2 
   4    chr4_3407284     ASom    A    C        0      0        2 
   4    chr4_3407284     HCab    A    C        0      0        2 
   4    chr4_3407284     HPrz    A    C        0      0        2 
   4    chr4_3407284     ZBoe    A    C      0.5      1        2 
   4    chr4_3407284     ZGre    A    C        0      0        2 
   4    chr4_3407284     ZHar    A    C        0      0        2 
   4    chr4_3407284   Sample    A    C        0      0        2 
   4    chr4_3407476     AAsi    T    A        0      0        2 
   4    chr4_3407476     AKia    T    A        0      0        2 
   4    chr4_3407476     AOna    T    A        0      0        2 
   4    chr4_3407476     ASom    T    A        0      0        2 
   4    chr4_3407476     HCab    T    A      0.5      1        2 
   4    chr4_3407476     HPrz    T    A        1      2        2 
   4    chr4_3407476     ZBoe    T    A        0      0        2 
   4    chr4_3407476     ZGre    T    A        0      0        2 
   4    chr4_3407476     ZHar    T    A        0      0        2 
   4    chr4_3407476   Sample    T    A        0      0        2 
   4    chr4_3409005     AAsi    A    G      0.5      1        2 
   4    chr4_3409005     AKia    A    G        0      0        2 
   4    chr4_3409005     AOna    A    G        0      0        2 
   4    chr4_3409005     ASom    A    G        0      0        2 
   4    chr4_3409005     HCab    A    G        0      0        2 
   4    chr4_3409005     HPrz    A    G        0      0        2 
   4    chr4_3409005     ZBoe    A    G        0      0        2 
   4    chr4_3409005     ZGre    A    G        0      0        2 
   4    chr4_3409005     ZHar    A    G        0      0        2 
   4    chr4_3409005   Sample    A    G        1      2        2 
   4    chr4_3419141     AAsi    G    T        0      0        2 
   4    chr4_3419141     AKia    G    T        0      0        2 
   4    chr4_3419141     AOna    G    T        1      2        2 
   4    chr4_3419141     ASom    G    T        0      0        2 
   4    chr4_3419141     HCab    G    T        0      0        2 
   4    chr4_3419141     HPrz    G    T        0      0        2 
   4    chr4_3419141     ZBoe    G    T        0      0        2 
   4    chr4_3419141     ZGre    G    T        0      0        2 
   4    chr4_3419141     ZHar    G    T        0      0        2 
   4    chr4_3419141   Sample    G    T        0      0        2 
   4    chr4_3435149     AAsi    C    T        0      0        2 
   4    chr4_3435149     AKia    C    T        0      0        2 
   4    chr4_3435149     AOna    C    T        0      0        2 
   4    chr4_3435149     ASom    C    T        0      0        2 
   4    chr4_3435149     HCab    C    T        1      2        2 
   4    chr4_3435149     HPrz    C    T        1      2        2 
   4    chr4_3435149     ZBoe    C    T        0      0        2 
   4    chr4_3435149     ZGre    C    T        0      0        2 
   4    chr4_3435149     ZHar    C    T        0      0        2 
   4    chr4_3435149   Sample    C    T        0      0        2 
   4    chr4_3437185     AAsi    T    C        0      0        2 
   4    chr4_3437185     AKia    T    C        0      0        2 
   4    chr4_3437185     AOna    T    C        0      0        2 
   4    chr4_3437185     ASom    T    C        0      0        2 
   4    chr4_3437185     HCab    T    C        0      0        2 
   4    chr4_3437185     HPrz    T    C        0      0        2 
   4    chr4_3437185     ZBoe    T    C      0.5      1        2 
   4    chr4_3437185     ZGre    T    C        0      0        2 
   4    chr4_3437185     ZHar    T    C        0      0        2 
   4    chr4_3437185   Sample    T    C        0      0        2 
   4    chr4_3440733     AAsi    A    G        0      0        2 
   4    chr4_3440733     AKia    A    G        0      0        2 
   4    chr4_3440733     AOna    A    G        0      0        2 
   4    chr4_3440733     ASom    A    G        0      0        2 
   4    chr4_3440733     HCab    A    G        0      0        2 
   4    chr4_3440733     HPrz    A    G        0      0        2 
   4    chr4_3440733     ZBoe    A    G        0      0        2 
   4    chr4_3440733     ZGre    A    G        0      0        2 
   4    chr4_3440733     ZHar    A    G      0.5      1        2 
   4    chr4_3440733   Sample    A    G        0      0        2 
   4    chr4_3448638     AAsi    G    A        0      0        2 
   4    chr4_3448638     AKia    G    A      0.5      1        2 
   4    chr4_3448638     AOna    G    A        0      0        2 
   4    chr4_3448638     ASom    G    A        0      0        2 
   4    chr4_3448638     HCab    G    A        0      0        2 
   4    chr4_3448638     HPrz    G    A        0      0        2 
   4    chr4_3448638     ZBoe    G    A        0      0        2 
   4    chr4_3448638     ZGre    G    A        0      0        2 
   4    chr4_3448638     ZHar    G    A        0      0        2 
   4    chr4_3448638   Sample    G    A        0      0        2 
   4    chr4_3449270     AAsi    C    A        0      0        2 
   4    chr4_3449270     AKia    C    A        0      0        2 
   4    chr4_3449270     AOna    C    A        0      0        2 
   4    chr4_3449270     ASom    C    A        0      0        2 
   4    chr4_3449270     HCab    C    A      0.5      1        2 
   4    chr4_3449270     HPrz    C    A        1      2        2 
   4    chr4_3449270     ZBoe    C    A        0      0        2 
   4    chr4_3449270     ZGre    C    A        0      0        2 
   4    chr4_3449270     ZHar    C    A        0      0        2 
   4    chr4_3449270   Sample    C    A        0      0        2 
   4    chr4_3477787     AAsi    T    C        0      0        2 
   4    chr4_3477787     AKia    T    C        0      0        2 
   4    chr4_3477787     AOna    T    C        0      0        2 
   4    chr4_3477787     ASom    T    C        0      0        2 
   4    chr4_3477787     HCab    T    C        0      0        2 
   4    chr4_3477787     HPrz    T    C        0      0        2 
   4    chr4_3477787     ZBoe    T    C        1      2        2 
   4    chr4_3477787     ZGre    T    C        0      0        2 
   4    chr4_3477787     ZHar    T    C        1      2        2 
   4    chr4_3477787   Sample    T    C        0      0        2 
   4    chr4_3478464     AAsi    T    C        0      0        2 
   4    chr4_3478464     AKia    T    C        0      0        2 
   4    chr4_3478464     AOna    T    C        0      0        2 
   4    chr4_3478464     ASom    T    C        0      0        2 
   4    chr4_3478464     HCab    T    C        0      0        2 
   4    chr4_3478464     HPrz    T    C        0      0        2 
   4    chr4_3478464     ZBoe    T    C      0.5      1        2 
   4    chr4_3478464     ZGre    T    C        0      0        2 
   4    chr4_3478464     ZHar    T    C        0      0        2 
   4    chr4_3478464   Sample    T    C        0      0        2 
   4    chr4_3478930     AAsi    T    C        0      0        2 
   4    chr4_3478930     AKia    T    C        0      0        2 
   4    chr4_3478930     AOna    T    C        0      0        2 
   4    chr4_3478930     ASom    T    C        0      0        2 
   4    chr4_3478930     HCab    T    C        0      0        2 
   4    chr4_3478930     HPrz    T    C        0      0        2 
   4    chr4_3478930     ZBoe    T    C        0      0        2 
   4    chr4_3478930     ZGre    T    C        0      0        2 
   4    chr4_3478930     ZHar    T    C        1      2        2 
   4    chr4_3478930   Sample    T    C        0      0        2 
   4    chr4_3480311     AAsi    C    G        1      2        2 
   4    chr4_3480311     AKia    C    G        0      0        2 
   4    chr4_3480311     AOna    C    G        0      0        2 
   4    chr4_3480311     ASom    C    G        1      2        2 
   4    chr4_3480311     HCab    C    G        0      0        2 
   4    chr4_3480311     HPrz    C    G        0      0        2 
   4    chr4_3480311     ZBoe    C    G        0      0        2 
   4    chr4_3480311     ZGre    C    G        0      0        2 
   4    chr4_3480311     ZHar    C    G        0      0        2 
   4    chr4_3480311   Sample    C    G        1      2        2 
   4    chr4_3481921     AAsi    A    G        0      0        2 
   4    chr4_3481921     AKia    A    G        0      0        2 
   4    chr4_3481921     AOna    A    G        0      0        2 
   4    chr4_3481921     ASom    A    G        0      0        2 
   4    chr4_3481921     HCab    A    G        0      0        2 
   4    chr4_3481921     HPrz    A    G        0      0        2 
   4    chr4_3481921     ZBoe    A    G        0      0        2 
   4    chr4_3481921     ZGre    A    G        0      0        2 
   4    chr4_3481921     ZHar    A    G        1      2        2 
   4    chr4_3481921   Sample    A    G        0      0        2 
   4    chr4_3483070     AAsi    T    C        0      0        2 
   4    chr4_3483070     AKia    T    C        0      0        2 
   4    chr4_3483070     AOna    T    C        0      0        2 
   4    chr4_3483070     ASom    T    C        0      0        2 
   4    chr4_3483070     HCab    T    C        1      2        2 
   4    chr4_3483070     HPrz    T    C        1      2        2 
   4    chr4_3483070     ZBoe    T    C        0      0        2 
   4    chr4_3483070     ZGre    T    C        0      0        2 
   4    chr4_3483070     ZHar    T    C        0      0        2 
   4    chr4_3483070   Sample    T    C        0      0        2 
   4    chr4_3491105     AAsi    G    C        0      0        2 
   4    chr4_3491105     AKia    G    C        1      2        2 
   4    chr4_3491105     AOna    G    C        0      0        2 
   4    chr4_3491105     ASom    G    C        0      0        2 
   4    chr4_3491105     HCab    G    C        0      0        2 
   4    chr4_3491105     HPrz    G    C        0      0        2 
   4    chr4_3491105     ZBoe    G    C        0      0        2 
   4    chr4_3491105     ZGre    G    C        0      0        2 
   4    chr4_3491105     ZHar    G    C        0      0        2 
   4    chr4_3491105   Sample    G    C        0      0        2 
   4    chr4_3493498     AAsi    G    A        0      0        2 
   4    chr4_3493498     AKia    G    A        1      2        2 
   4    chr4_3493498     AOna    G    A        0      0        2 
   4    chr4_3493498     ASom    G    A        0      0        2 
   4    chr4_3493498     HCab    G    A        0      0        2 
   4    chr4_3493498     HPrz    G    A        0      0        2 
   4    chr4_3493498     ZBoe    G    A        0      0        2 
   4    chr4_3493498     ZGre    G    A        0      0        2 
   4    chr4_3493498     ZHar    G    A        0      0        2 
   4    chr4_3493498   Sample    G    A        0      0        2 
   4    chr4_3495833     AAsi    G    A        0      0        2 
   4    chr4_3495833     AKia    G    A        1      2        2 
   4    chr4_3495833     AOna    G    A        0      0        2 
   4    chr4_3495833     ASom    G    A        0      0        2 
   4    chr4_3495833     HCab    G    A        0      0        2 
   4    chr4_3495833     HPrz    G    A        0      0        2 
   4    chr4_3495833     ZBoe    G    A        0      0        2 
   4    chr4_3495833     ZGre    G    A        0      0        2 
   4    chr4_3495833     ZHar    G    A        0      0        2 
   4    chr4_3495833   Sample    G    A        0      0        2 
   4    chr4_3496466     AAsi    A    G        1      2        2 
   4    chr4_3496466     AKia    A    G        0      0        2 
   4    chr4_3496466     AOna    A    G        0      0        2 
   4    chr4_3496466     ASom    A    G        0      0        2 
   4    chr4_3496466     HCab    A    G        0      0        2 
   4    chr4_3496466     HPrz    A    G        0      0        2 
   4    chr4_3496466     ZBoe    A    G        0      0        2 
   4    chr4_3496466     ZGre    A    G        0      0        2 
   4    chr4_3496466     ZHar    A    G        0      0        2 
   4    chr4_3496466   Sample    A    G        1      2        2 
   4    chr4_3501649     AAsi    G    A        0      0        2 
   4    chr4_3501649     AKia    G    A        0      0        2 
   4    chr4_3501649     AOna    G    A        0      0        2 
   4    chr4_3501649     ASom    G    A        0      0        2 
   4    chr4_3501649     HCab    G    A        1      2        2 
   4    chr4_3501649     HPrz    G    A        1      2        2 
   4    chr4_3501649     ZBoe    G    A        0      0        2 
   4    chr4_3501649     ZGre    G    A        0      0        2 
   4    chr4_3501649     ZHar    G    A        0      0        2 
   4    chr4_3501649   Sample    G    A        0      0        2 
   4    chr4_3502506     AAsi    G    C        0      0        2 
   4    chr4_3502506     AKia    G    C        0      0        2 
   4    chr4_3502506     AOna    G    C        0      0        2 
   4    chr4_3502506     ASom    G    C        0      0        2 
   4    chr4_3502506     HCab    G    C        0      0        2 
   4    chr4_3502506     HPrz    G    C        0      0        2 
   4    chr4_3502506     ZBoe    G    C        0      0        2 
   4    chr4_3502506     ZGre    G    C      0.5      1        2 
   4    chr4_3502506     ZHar    G    C        0      0        2 
   4    chr4_3502506   Sample    G    C        0      0        2 
   4    chr4_3504348     AAsi    T    C        0      0        2 
   4    chr4_3504348     AKia    T    C        0      0        2 
   4    chr4_3504348     AOna    T    C        0      0        2 
   4    chr4_3504348     ASom    T    C        0      0        2 
   4    chr4_3504348     HCab    T    C        0      0        2 
   4    chr4_3504348     HPrz    T    C        0      0        2 
   4    chr4_3504348     ZBoe    T    C        0      0        2 
   4    chr4_3504348     ZGre    T    C        1      2        2 
   4    chr4_3504348     ZHar    T    C        0      0        2 
   4    chr4_3504348   Sample    T    C        1      2        2 
   4    chr4_3511215     AAsi    A    C        0      0        2 
   4    chr4_3511215     AKia    A    C        0      0        2 
   4    chr4_3511215     AOna    A    C        0      0        2 
   4    chr4_3511215     ASom    A    C        0      0        2 
   4    chr4_3511215     HCab    A    C        0      0        2 
   4    chr4_3511215     HPrz    A    C        0      0        2 
   4    chr4_3511215     ZBoe    A    C      0.5      1        2 
   4    chr4_3511215     ZGre    A    C        0      0        2 
   4    chr4_3511215     ZHar    A    C        0      0        2 
   4    chr4_3511215   Sample    A    C        0      0        2 
   4    chr4_3512428     AAsi    T    C        0      0        2 
   4    chr4_3512428     AKia    T    C      0.5      1        2 
   4    chr4_3512428     AOna    T    C        0      0        2 
   4    chr4_3512428     ASom    T    C        0      0        2 
   4    chr4_3512428     HCab    T    C        0      0        2 
   4    chr4_3512428     HPrz    T    C        0      0        2 
   4    chr4_3512428     ZBoe    T    C        0      0        2 
   4    chr4_3512428     ZGre    T    C        0      0        2 
   4    chr4_3512428     ZHar    T    C        0      0        2 
   4    chr4_3512428   Sample    T    C        0      0        2 
   4    chr4_3520920     AAsi    A    G        0      0        2 
   4    chr4_3520920     AKia    A    G        0      0        2 
   4    chr4_3520920     AOna    A    G        1      2        2 
   4    chr4_3520920     ASom    A    G        0      0        2 
   4    chr4_3520920     HCab    A    G        0      0        2 
   4    chr4_3520920     HPrz    A    G        0      0        2 
   4    chr4_3520920     ZBoe    A    G        0      0        2 
   4    chr4_3520920     ZGre    A    G        0      0        2 
   4    chr4_3520920     ZHar    A    G        0      0        2 
   4    chr4_3520920   Sample    A    G        0      0        2 
   4    chr4_3522616     AAsi    C    T        0      0        2 
   4    chr4_3522616     AKia    C    T        0      0        2 
   4    chr4_3522616     AOna    C    T        1      2        2 
   4    chr4_3522616     ASom    C    T        0      0        2 
   4    chr4_3522616     HCab    C    T        0      0        2 
   4    chr4_3522616     HPrz    C    T        0      0        2 
   4    chr4_3522616     ZBoe    C    T        0      0        2 
   4    chr4_3522616     ZGre    C    T        0      0        2 
   4    chr4_3522616     ZHar    C    T        0      0        2 
   4    chr4_3522616   Sample    C    T        0      0        2 
   4    chr4_3524316     AAsi    A    C        1      2        2 
   4    chr4_3524316     AKia    A    C        0      0        2 
   4    chr4_3524316     AOna    A    C        0      0        2 
   4    chr4_3524316     ASom    A    C      0.5      1        2 
   4    chr4_3524316     HCab    A    C        0      0        2 
   4    chr4_3524316     HPrz    A    C        0      0        2 
   4    chr4_3524316     ZBoe    A    C        0      0        2 
   4    chr4_3524316     ZGre    A    C        0      0        2 
   4    chr4_3524316     ZHar    A    C        0      0        2 
   4    chr4_3524316   Sample    A    C        1      2        2 
   4    chr4_3526159     AAsi    C    A        0      0        2 
   4    chr4_3526159     AKia    C    A        0      0        2 
   4    chr4_3526159     AOna    C    A        1      2        2 
   4    chr4_3526159     ASom    C    A        0      0        2 
   4    chr4_3526159     HCab    C    A        0      0        2 
   4    chr4_3526159     HPrz    C    A        0      0        2 
   4    chr4_3526159     ZBoe    C    A        0      0        2 
   4    chr4_3526159     ZGre    C    A        0      0        2 
   4    chr4_3526159     ZHar    C    A        0      0        2 
   4    chr4_3526159   Sample    C    A        0      0        2 
   4    chr4_3541490     AAsi    A    G        0      0        2 
   4    chr4_3541490     AKia    A    G        0      0        2 
   4    chr4_3541490     AOna    A    G        0      0        2 
   4    chr4_3541490     ASom    A    G      0.5      1        2 
   4    chr4_3541490     HCab    A    G        0      0        2 
   4    chr4_3541490     HPrz    A    G        0      0        2 
   4    chr4_3541490     ZBoe    A    G        0      0        2 
   4    chr4_3541490     ZGre    A    G        0      0        2 
   4    chr4_3541490     ZHar    A    G        0      0        2 
   4    chr4_3541490   Sample    A    G        0      0        2 
   4    chr4_3551994     AAsi    A    G        0      0        2 
   4    chr4_3551994     AKia    A    G        0      0        2 
   4    chr4_3551994     AOna    A    G        0      0        2 
   4    chr4_3551994     ASom    A    G        0      0        2 
   4    chr4_3551994     HCab    A    G        0      0        2 
   4    chr4_3551994     HPrz    A    G        0      0        2 
   4    chr4_3551994     ZBoe    A    G        0      0        2 
   4    chr4_3551994     ZGre    A    G        0      0        2 
   4    chr4_3551994     ZHar    A    G        1      2        2 
   4    chr4_3551994   Sample    A    G        0      0        2 
   4    chr4_3566293     AAsi    T    C        0      0        2 
   4    chr4_3566293     AKia    T    C        0      0        2 
   4    chr4_3566293     AOna    T    C        0      0        2 
   4    chr4_3566293     ASom    T    C        0      0        2 
   4    chr4_3566293     HCab    T    C        0      0        2 
   4    chr4_3566293     HPrz    T    C        0      0        2 
   4    chr4_3566293     ZBoe    T    C        0      0        2 
   4    chr4_3566293     ZGre    T    C        1      2        2 
   4    chr4_3566293     ZHar    T    C        0      0        2 
   4    chr4_3566293   Sample    T    C        0      0        2 
   4    chr4_3568293     AAsi    C    A        0      0        2 
   4    chr4_3568293     AKia    C    A        0      0        2 
   4    chr4_3568293     AOna    C    A        0      0        2 
   4    chr4_3568293     ASom    C    A        0      0        2 
   4    chr4_3568293     HCab    C    A        1      2        2 
   4    chr4_3568293     HPrz    C    A        1      2        2 
   4    chr4_3568293     ZBoe    C    A        0      0        2 
   4    chr4_3568293     ZGre    C    A        0      0        2 
   4    chr4_3568293     ZHar    C    A        0      0        2 
   4    chr4_3568293   Sample    C    A        0      0        2 
   4    chr4_3568960     AAsi    T    G        0      0        2 
   4    chr4_3568960     AKia    T    G        0      0        2 
   4    chr4_3568960     AOna    T    G        0      0        2 
   4    chr4_3568960     ASom    T    G        0      0        2 
   4    chr4_3568960     HCab    T    G        0      0        2 
   4    chr4_3568960     HPrz    T    G        0      0        2 
   4    chr4_3568960     ZBoe    T    G        0      0        2 
   4    chr4_3568960     ZGre    T    G        0      0        2 
   4    chr4_3568960     ZHar    T    G        1      2        2 
   4    chr4_3568960   Sample    T    G        0      0        2 
   4    chr4_3569130     AAsi    A    G        0      0        2 
   4    chr4_3569130     AKia    A    G        0      0        2 
   4    chr4_3569130     AOna    A    G        0      0        2 
   4    chr4_3569130     ASom    A    G        0      0        2 
   4    chr4_3569130     HCab    A    G        0      0        2 
   4    chr4_3569130     HPrz    A    G        0      0        2 
   4    chr4_3569130     ZBoe    A    G        0      0        2 
   4    chr4_3569130     ZGre    A    G        0      0        2 
   4    chr4_3569130     ZHar    A    G        1      2        2 
   4    chr4_3569130   Sample    A    G        0      0        2 
   4    chr4_3573082     AAsi    T    C        0      0        2 
   4    chr4_3573082     AKia    T    C        0      0        2 
   4    chr4_3573082     AOna    T    C        0      0        2 
   4    chr4_3573082     ASom    T    C        0      0        2 
   4    chr4_3573082     HCab    T    C        1      2        2 
   4    chr4_3573082     HPrz    T    C        1      2        2 
   4    chr4_3573082     ZBoe    T    C        0      0        2 
   4    chr4_3573082     ZGre    T    C        1      2        2 
   4    chr4_3573082     ZHar    T    C        0      0        2 
   4    chr4_3573082   Sample    T    C        0      0        2 
   4    chr4_3575084     AAsi    A    T        1      2        2 
   4    chr4_3575084     AKia    A    T        0      0        2 
   4    chr4_3575084     AOna    A    T        0      0        2 
   4    chr4_3575084     ASom    A    T        1      2        2 
   4    chr4_3575084     HCab    A    T        0      0        2 
   4    chr4_3575084     HPrz    A    T        0      0        2 
   4    chr4_3575084     ZBoe    A    T        0      0        2 
   4    chr4_3575084     ZGre    A    T        0      0        2 
   4    chr4_3575084     ZHar    A    T        0      0        2 
   4    chr4_3575084   Sample    A    T        1      2        2 
   4    chr4_3578732     AAsi    T    A        0      0        2 
   4    chr4_3578732     AKia    T    A      0.5      1        2 
   4    chr4_3578732     AOna    T    A        0      0        2 
   4    chr4_3578732     ASom    T    A        0      0        2 
   4    chr4_3578732     HCab    T    A        0      0        2 
   4    chr4_3578732     HPrz    T    A        0      0        2 
   4    chr4_3578732     ZBoe    T    A        0      0        2 
   4    chr4_3578732     ZGre    T    A        0      0        2 
   4    chr4_3578732     ZHar    T    A        0      0        2 
   4    chr4_3578732   Sample    T    A        0      0        2 
   4    chr4_3584769     AAsi    C    T        0      0        2 
   4    chr4_3584769     AKia    C    T        0      0        2 
   4    chr4_3584769     AOna    C    T        0      0        2 
   4    chr4_3584769     ASom    C    T        0      0        2 
   4    chr4_3584769     HCab    C    T        1      2        2 
   4    chr4_3584769     HPrz    C    T        1      2        2 
   4    chr4_3584769     ZBoe    C    T        0      0        2 
   4    chr4_3584769     ZGre    C    T        0      0        2 
   4    chr4_3584769     ZHar    C    T        0      0        2 
   4    chr4_3584769   Sample    C    T        0      0        2 
   4    chr4_3594783     AAsi    G    A        1      2        2 
   4    chr4_3594783     AKia    G    A        0      0        2 
   4    chr4_3594783     AOna    G    A        0      0        2 
   4    chr4_3594783     ASom    G    A        0      0        2 
   4    chr4_3594783     HCab    G    A        0      0        2 
   4    chr4_3594783     HPrz    G    A        0      0        2 
   4    chr4_3594783     ZBoe    G    A        0      0        2 
   4    chr4_3594783     ZGre    G    A        0      0        2 
   4    chr4_3594783     ZHar    G    A        0      0        2 
   4    chr4_3594783   Sample    G    A        1      2        2 
   4    chr4_3597029     AAsi    C    G        0      0        2 
   4    chr4_3597029     AKia    C    G        0      0        2 
   4    chr4_3597029     AOna    C    G        0      0        2 
   4    chr4_3597029     ASom    C    G        0      0        2 
   4    chr4_3597029     HCab    C    G        0      0        2 
   4    chr4_3597029     HPrz    C    G        1      2        2 
   4    chr4_3597029     ZBoe    C    G        0      0        2 
   4    chr4_3597029     ZGre    C    G        0      0        2 
   4    chr4_3597029     ZHar    C    G        0      0        2 
   4    chr4_3597029   Sample    C    G        0      0        2 
   4    chr4_3597292     AAsi    T    C        0      0        2 
   4    chr4_3597292     AKia    T    C        0      0        2 
   4    chr4_3597292     AOna    T    C        0      0        2 
   4    chr4_3597292     ASom    T    C        0      0        2 
   4    chr4_3597292     HCab    T    C        0      0        2 
   4    chr4_3597292     HPrz    T    C        0      0        2 
   4    chr4_3597292     ZBoe    T    C        1      2        2 
   4    chr4_3597292     ZGre    T    C        1      2        2 
   4    chr4_3597292     ZHar    T    C        1      2        2 
   4    chr4_3597292   Sample    T    C        0      0        2 
   4    chr4_3599335     AAsi    A    G        0      0        2 
   4    chr4_3599335     AKia    A    G        0      0        2 
   4    chr4_3599335     AOna    A    G        0      0        2 
   4    chr4_3599335     ASom    A    G        0      0        2 
   4    chr4_3599335     HCab    A    G      0.5      1        2 
   4    chr4_3599335     HPrz    A    G        0      0        2 
   4    chr4_3599335     ZBoe    A    G        0      0        2 
   4    chr4_3599335     ZGre    A    G        0      0        2 
   4    chr4_3599335     ZHar    A    G        0      0        2 
   4    chr4_3599335   Sample    A    G        0      0        2 
   4    chr4_3601344     AAsi    T    C        0      0        2 
   4    chr4_3601344     AKia    T    C        0      0        2 
   4    chr4_3601344     AOna    T    C        0      0        2 
   4    chr4_3601344     ASom    T    C        0      0        2 
   4    chr4_3601344     HCab    T    C        0      0        2 
   4    chr4_3601344     HPrz    T    C        0      0        2 
   4    chr4_3601344     ZBoe    T    C        1      2        2 
   4    chr4_3601344     ZGre    T    C        1      2        2 
   4    chr4_3601344     ZHar    T    C        1      2        2 
   4    chr4_3601344   Sample    T    C        0      0        2 
   4    chr4_3601817     AAsi    T    C      0.5      1        2 
   4    chr4_3601817     AKia    T    C        0      0        2 
   4    chr4_3601817     AOna    T    C        0      0        2 
   4    chr4_3601817     ASom    T    C        0      0        2 
   4    chr4_3601817     HCab    T    C        0      0        2 
   4    chr4_3601817     HPrz    T    C        0      0        2 
   4    chr4_3601817     ZBoe    T    C        0      0        2 
   4    chr4_3601817     ZGre    T    C        0      0        2 
   4    chr4_3601817     ZHar    T    C        0      0        2 
   4    chr4_3601817   Sample    T    C        1      2        2 
   4    chr4_3603522     AAsi    A    G        0      0        2 
   4    chr4_3603522     AKia    A    G        0      0        2 
   4    chr4_3603522     AOna    A    G        0      0        2 
   4    chr4_3603522     ASom    A    G      0.5      1        2 
   4    chr4_3603522     HCab    A    G        0      0        2 
   4    chr4_3603522     HPrz    A    G        0      0        2 
   4    chr4_3603522     ZBoe    A    G        0      0        2 
   4    chr4_3603522     ZGre    A    G        0      0        2 
   4    chr4_3603522     ZHar    A    G        0      0        2 
   4    chr4_3603522   Sample    A    G        0      0        2 
   4    chr4_3610601     AAsi    G    C        0      0        2 
   4    chr4_3610601     AKia    G    C        0      0        2 
   4    chr4_3610601     AOna    G    C        0      0        2 
   4    chr4_3610601     ASom    G    C      0.5      1        2 
   4    chr4_3610601     HCab    G    C        0      0        2 
   4    chr4_3610601     HPrz    G    C        0      0        2 
   4    chr4_3610601     ZBoe    G    C        0      0        2 
   4    chr4_3610601     ZGre    G    C        0      0        2 
   4    chr4_3610601     ZHar    G    C        0      0        2 
   4    chr4_3610601   Sample    G    C        0      0        2 
   4    chr4_3620075     AAsi    C    A        0      0        2 
   4    chr4_3620075     AKia    C    A        0      0        2 
   4    chr4_3620075     AOna    C    A        0      0        2 
   4    chr4_3620075     ASom    C    A        0      0        2 
   4    chr4_3620075     HCab    C    A        0      0        2 
   4    chr4_3620075     HPrz    C    A        0      0        2 
   4    chr4_3620075     ZBoe    C    A        0      0        2 
   4    chr4_3620075     ZGre    C    A        1      2        2 
   4    chr4_3620075     ZHar    C    A        0      0        2 
   4    chr4_3620075   Sample    C    A        0      0        2 
   4    chr4_3623386     AAsi    T    C        0      0        2 
   4    chr4_3623386     AKia    T    C        0      0        2 
   4    chr4_3623386     AOna    T    C        0      0        2 
   4    chr4_3623386     ASom    T    C        0      0        2 
   4    chr4_3623386     HCab    T    C        0      0        2 
   4    chr4_3623386     HPrz    T    C        0      0        2 
   4    chr4_3623386     ZBoe    T    C      0.5      1        2 
   4    chr4_3623386     ZGre    T    C        0      0        2 
   4    chr4_3623386     ZHar    T    C        0      0        2 
   4    chr4_3623386   Sample    T    C        0      0        2 
   4    chr4_3631128     AAsi    T    C        0      0        2 
   4    chr4_3631128     AKia    T    C        0      0        2 
   4    chr4_3631128     AOna    T    C        1      2        2 
   4    chr4_3631128     ASom    T    C        0      0        2 
   4    chr4_3631128     HCab    T    C        0      0        2 
   4    chr4_3631128     HPrz    T    C        0      0        2 
   4    chr4_3631128     ZBoe    T    C        0      0        2 
   4    chr4_3631128     ZGre    T    C        0      0        2 
   4    chr4_3631128     ZHar    T    C        0      0        2 
   4    chr4_3631128   Sample    T    C        0      0        2 
   4    chr4_3638426     AAsi    G    A        0      0        2 
   4    chr4_3638426     AKia    G    A        0      0        2 
   4    chr4_3638426     AOna    G    A        0      0        2 
   4    chr4_3638426     ASom    G    A        0      0        2 
   4    chr4_3638426     HCab    G    A        0      0        2 
   4    chr4_3638426     HPrz    G    A        0      0        2 
   4    chr4_3638426     ZBoe    G    A        0      0        2 
   4    chr4_3638426     ZGre    G    A        0      0        2 
   4    chr4_3638426     ZHar    G    A        1      2        2 
   4    chr4_3638426   Sample    G    A        0      0        2 
   4    chr4_3638955     AAsi    T    C        0      0        2 
   4    chr4_3638955     AKia    T    C        0      0        2 
   4    chr4_3638955     AOna    T    C        0      0        2 
   4    chr4_3638955     ASom    T    C        0      0        2 
   4    chr4_3638955     HCab    T    C        1      2        2 
   4    chr4_3638955     HPrz    T    C        1      2        2 
   4    chr4_3638955     ZBoe    T    C        0      0        2 
   4    chr4_3638955     ZGre    T    C        0      0        2 
   4    chr4_3638955     ZHar    T    C        0      0        2 
   4    chr4_3638955   Sample    T    C        0      0        2 
   4    chr4_3640015     AAsi    A    G        0      0        2 
   4    chr4_3640015     AKia    A    G        1      2        2 
   4    chr4_3640015     AOna    A    G        1      2        2 
   4    chr4_3640015     ASom    A    G        0      0        2 
   4    chr4_3640015     HCab    A    G        0      0        2 
   4    chr4_3640015     HPrz    A    G        0      0        2 
   4    chr4_3640015     ZBoe    A    G      0.5      1        2 
   4    chr4_3640015     ZGre    A    G        1      2        2 
   4    chr4_3640015     ZHar    A    G      0.5      1        2 
   4    chr4_3640015   Sample    A    G        0      0        2 
   4    chr4_3652125     AAsi    T    C        0      0        2 
   4    chr4_3652125     AKia    T    C        0      0        2 
   4    chr4_3652125     AOna    T    C        0      0        2 
   4    chr4_3652125     ASom    T    C        0      0        2 
   4    chr4_3652125     HCab    T    C        0      0        2 
   4    chr4_3652125     HPrz    T    C        0      0        2 
   4    chr4_3652125     ZBoe    T    C      0.5      1        2 
   4    chr4_3652125     ZGre    T    C        0      0        2 
   4    chr4_3652125     ZHar    T    C        0      0        2 
   4    chr4_3652125   Sample    T    C        0      0        2 
   4    chr4_3653255     AAsi    T    C        0      0        2 
   4    chr4_3653255     AKia    T    C        0      0        2 
   4    chr4_3653255     AOna    T    C        0      0        2 
   4    chr4_3653255     ASom    T    C        0      0        2 
   4    chr4_3653255     HCab    T    C      0.5      1        2 
   4    chr4_3653255     HPrz    T    C        0      0        2 
   4    chr4_3653255     ZBoe    T    C        0      0        2 
   4    chr4_3653255     ZGre    T    C        0      0        2 
   4    chr4_3653255     ZHar    T    C        0      0        2 
   4    chr4_3653255   Sample    T    C        0      0        2 
   4    chr4_3660081     AAsi    A    C        0      0        2 
   4    chr4_3660081     AKia    A    C        0      0        2 
   4    chr4_3660081     AOna    A    C        0      0        2 
   4    chr4_3660081     ASom    A    C        0      0        2 
   4    chr4_3660081     HCab    A    C      0.5      1        2 
   4    chr4_3660081     HPrz    A    C        0      0        2 
   4    chr4_3660081     ZBoe    A    C        0      0        2 
   4    chr4_3660081     ZGre    A    C        0      0        2 
   4    chr4_3660081     ZHar    A    C        0      0        2 
   4    chr4_3660081   Sample    A    C        0      0        2 
   4    chr4_3675285     AAsi    G    T      0.5      1        2 
   4    chr4_3675285     AKia    G    T        0      0        2 
   4    chr4_3675285     AOna    G    T        0      0        2 
   4    chr4_3675285     ASom    G    T      0.5      1        2 
   4    chr4_3675285     HCab    G    T        0      0        2 
   4    chr4_3675285     HPrz    G    T        0      0        2 
   4    chr4_3675285     ZBoe    G    T        0      0        2 
   4    chr4_3675285     ZGre    G    T        0      0        2 
   4    chr4_3675285     ZHar    G    T        0      0        2 
   4    chr4_3675285   Sample    G    T        1      2        2 
   4    chr4_3689972     AAsi    T    C        0      0        2 
   4    chr4_3689972     AKia    T    C        0      0        2 
   4    chr4_3689972     AOna    T    C        0      0        2 
   4    chr4_3689972     ASom    T    C        0      0        2 
   4    chr4_3689972     HCab    T    C        0      0        2 
   4    chr4_3689972     HPrz    T    C        1      2        2 
   4    chr4_3689972     ZBoe    T    C        0      0        2 
   4    chr4_3689972     ZGre    T    C        0      0        2 
   4    chr4_3689972     ZHar    T    C        0      0        2 
   4    chr4_3689972   Sample    T    C        0      0        2 
   4    chr4_3693702     AAsi    G    A        0      0        2 
   4    chr4_3693702     AKia    G    A        0      0        2 
   4    chr4_3693702     AOna    G    A        0      0        2 
   4    chr4_3693702     ASom    G    A        0      0        2 
   4    chr4_3693702     HCab    G    A        1      2        2 
   4    chr4_3693702     HPrz    G    A        1      2        2 
   4    chr4_3693702     ZBoe    G    A        0      0        2 
   4    chr4_3693702     ZGre    G    A        0      0        2 
   4    chr4_3693702     ZHar    G    A        0      0        2 
   4    chr4_3693702   Sample    G    A        0      0        2 
   4    chr4_3695820     AAsi    G    C        0      0        2 
   4    chr4_3695820     AKia    G    C        0      0        2 
   4    chr4_3695820     AOna    G    C        0      0        2 
   4    chr4_3695820     ASom    G    C        0      0        2 
   4    chr4_3695820     HCab    G    C        0      0        2 
   4    chr4_3695820     HPrz    G    C        0      0        2 
   4    chr4_3695820     ZBoe    G    C      0.5      1        2 
   4    chr4_3695820     ZGre    G    C        0      0        2 
   4    chr4_3695820     ZHar    G    C        0      0        2 
   4    chr4_3695820   Sample    G    C        0      0        2 
   4    chr4_3711863     AAsi    A    C        0      0        2 
   4    chr4_3711863     AKia    A    C        0      0        2 
   4    chr4_3711863     AOna    A    C        0      0        2 
   4    chr4_3711863     ASom    A    C      0.5      1        2 
   4    chr4_3711863     HCab    A    C        0      0        2 
   4    chr4_3711863     HPrz    A    C        0      0        2 
   4    chr4_3711863     ZBoe    A    C        0      0        2 
   4    chr4_3711863     ZGre    A    C        0      0        2 
   4    chr4_3711863     ZHar    A    C        0      0        2 
   4    chr4_3711863   Sample    A    C        0      0        2 
   4    chr4_3718140     AAsi    A    G        0      0        2 
   4    chr4_3718140     AKia    A    G        0      0        2 
   4    chr4_3718140     AOna    A    G        0      0        2 
   4    chr4_3718140     ASom    A    G        0      0        2 
   4    chr4_3718140     HCab    A    G        1      2        2 
   4    chr4_3718140     HPrz    A    G        1      2        2 
   4    chr4_3718140     ZBoe    A    G        0      0        2 
   4    chr4_3718140     ZGre    A    G        0      0        2 
   4    chr4_3718140     ZHar    A    G        0      0        2 
   4    chr4_3718140   Sample    A    G        0      0        2 
   4    chr4_3724673     AAsi    A    G        0      0        2 
   4    chr4_3724673     AKia    A    G        0      0        2 
   4    chr4_3724673     AOna    A    G        0      0        2 
   4    chr4_3724673     ASom    A    G        0      0        2 
   4    chr4_3724673     HCab    A    G        1      2        2 
   4    chr4_3724673     HPrz    A    G        1      2        2 
   4    chr4_3724673     ZBoe    A    G        0      0        2 
   4    chr4_3724673     ZGre    A    G        0      0        2 
   4    chr4_3724673     ZHar    A    G        0      0        2 
   4    chr4_3724673   Sample    A    G        0      0        2 
   4    chr4_3725651     AAsi    A    G        1      2        2 
   4    chr4_3725651     AKia    A    G        0      0        2 
   4    chr4_3725651     AOna    A    G        0      0        2 
   4    chr4_3725651     ASom    A    G        1      2        2 
   4    chr4_3725651     HCab    A    G        0      0        2 
   4    chr4_3725651     HPrz    A    G        0      0        2 
   4    chr4_3725651     ZBoe    A    G        0      0        2 
   4    chr4_3725651     ZGre    A    G        0      0        2 
   4    chr4_3725651     ZHar    A    G        0      0        2 
   4    chr4_3725651   Sample    A    G        1      2        2 
   4    chr4_3733176     AAsi    A    G        0      0        2 
   4    chr4_3733176     AKia    A    G      0.5      1        2 
   4    chr4_3733176     AOna    A    G        0      0        2 
   4    chr4_3733176     ASom    A    G        0      0        2 
   4    chr4_3733176     HCab    A    G        0      0        2 
   4    chr4_3733176     HPrz    A    G        0      0        2 
   4    chr4_3733176     ZBoe    A    G        0      0        2 
   4    chr4_3733176     ZGre    A    G        0      0        2 
   4    chr4_3733176     ZHar    A    G        0      0        2 
   4    chr4_3733176   Sample    A    G        0      0        2 
   4    chr4_3733899     AAsi    T    C        0      0        2 
   4    chr4_3733899     AKia    T    C        0      0        2 
   4    chr4_3733899     AOna    T    C        0      0        2 
   4    chr4_3733899     ASom    T    C        0      0        2 
   4    chr4_3733899     HCab    T    C        1      2        2 
   4    chr4_3733899     HPrz    T    C        1      2        2 
   4    chr4_3733899     ZBoe    T    C        0      0        2 
   4    chr4_3733899     ZGre    T    C        0      0        2 
   4    chr4_3733899     ZHar    T    C        0      0        2 
   4    chr4_3733899   Sample    T    C        0      0        2 
   4    chr4_3738544     AAsi    A    C        0      0        2 
   4    chr4_3738544     AKia    A    C        0      0        2 
   4    chr4_3738544     AOna    A    C        0      0        2 
   4    chr4_3738544     ASom    A    C        0      0        2 
   4    chr4_3738544     HCab    A    C        0      0        2 
   4    chr4_3738544     HPrz    A    C        0      0        2 
   4    chr4_3738544     ZBoe    A    C        0      0        2 
   4    chr4_3738544     ZGre    A    C        0      0        2 
   4    chr4_3738544     ZHar    A    C        1      2        2 
   4    chr4_3738544   Sample    A    C        0      0        2 
   4    chr4_3750942     AAsi    T    C        1      2        2 
   4    chr4_3750942     AKia    T    C        1      2        2 
   4    chr4_3750942     AOna    T    C        1      2        2 
   4    chr4_3750942     ASom    T    C        1      2        2 
   4    chr4_3750942     HCab    T    C        0      0        2 
   4    chr4_3750942     HPrz    T    C        0      0        2 
   4    chr4_3750942     ZBoe    T    C        0      0        2 
   4    chr4_3750942     ZGre    T    C        0      0        2 
   4    chr4_3750942     ZHar    T    C        0      0        2 
   4    chr4_3750942   Sample    T    C        1      2        2 
   4    chr4_3761860     AAsi    A    G        0      0        2 
   4    chr4_3761860     AKia    A    G        0      0        2 
   4    chr4_3761860     AOna    A    G      0.5      1        2 
   4    chr4_3761860     ASom    A    G        0      0        2 
   4    chr4_3761860     HCab    A    G        0      0        2 
   4    chr4_3761860     HPrz    A    G        0      0        2 
   4    chr4_3761860     ZBoe    A    G        0      0        2 
   4    chr4_3761860     ZGre    A    G        0      0        2 
   4    chr4_3761860     ZHar    A    G        0      0        2 
   4    chr4_3761860   Sample    A    G        0      0        2 
   4    chr4_3761968     AAsi    C    A        0      0        2 
   4    chr4_3761968     AKia    C    A      0.5      1        2 
   4    chr4_3761968     AOna    C    A      0.5      1        2 
   4    chr4_3761968     ASom    C    A        0      0        2 
   4    chr4_3761968     HCab    C    A        0      0        2 
   4    chr4_3761968     HPrz    C    A        0      0        2 
   4    chr4_3761968     ZBoe    C    A        0      0        2 
   4    chr4_3761968     ZGre    C    A        0      0        2 
   4    chr4_3761968     ZHar    C    A        0      0        2 
   4    chr4_3761968   Sample    C    A        0      0        2 
   4    chr4_3775544     AAsi    G    A        0      0        2 
   4    chr4_3775544     AKia    G    A        0      0        2 
   4    chr4_3775544     AOna    G    A        0      0        2 
   4    chr4_3775544     ASom    G    A      0.5      1        2 
   4    chr4_3775544     HCab    G    A        0      0        2 
   4    chr4_3775544     HPrz    G    A        0      0        2 
   4    chr4_3775544     ZBoe    G    A        0      0        2 
   4    chr4_3775544     ZGre    G    A        0      0        2 
   4    chr4_3775544     ZHar    G    A        0      0        2 
   4    chr4_3775544   Sample    G    A        0      0        2 
   4    chr4_3776548     AAsi    T    A        0      0        2 
   4    chr4_3776548     AKia    T    A        1      2        2 
   4    chr4_3776548     AOna    T    A        1      2        2 
   4    chr4_3776548     ASom    T    A        0      0        2 
   4    chr4_3776548     HCab    T    A        0      0        2 
   4    chr4_3776548     HPrz    T    A        0      0        2 
   4    chr4_3776548     ZBoe    T    A        0      0        2 
   4    chr4_3776548     ZGre    T    A        0      0        2 
   4    chr4_3776548     ZHar    T    A        0      0        2 
   4    chr4_3776548   Sample    T    A        0      0        2 
   4    chr4_3776875     AAsi    C    A        0      0        2 
   4    chr4_3776875     AKia    C    A        0      0        2 
   4    chr4_3776875     AOna    C    A        0      0        2 
   4    chr4_3776875     ASom    C    A        0      0        2 
   4    chr4_3776875     HCab    C    A        0      0        2 
   4    chr4_3776875     HPrz    C    A        0      0        2 
   4    chr4_3776875     ZBoe    C    A      0.5      1        2 
   4    chr4_3776875     ZGre    C    A        0      0        2 
   4    chr4_3776875     ZHar    C    A        0      0        2 
   4    chr4_3776875   Sample    C    A        0      0        2 
   4    chr4_3782720     AAsi    A    G        0      0        2 
   4    chr4_3782720     AKia    A    G        0      0        2 
   4    chr4_3782720     AOna    A    G        0      0        2 
   4    chr4_3782720     ASom    A    G        0      0        2 
   4    chr4_3782720     HCab    A    G        0      0        2 
   4    chr4_3782720     HPrz    A    G        1      2        2 
   4    chr4_3782720     ZBoe    A    G        0      0        2 
   4    chr4_3782720     ZGre    A    G        0      0        2 
   4    chr4_3782720     ZHar    A    G        0      0        2 
   4    chr4_3782720   Sample    A    G        0      0        2 
   4    chr4_3782969     AAsi    G    C        0      0        2 
   4    chr4_3782969     AKia    G    C        0      0        2 
   4    chr4_3782969     AOna    G    C        0      0        2 
   4    chr4_3782969     ASom    G    C        0      0        2 
   4    chr4_3782969     HCab    G    C        0      0        2 
   4    chr4_3782969     HPrz    G    C        0      0        2 
   4    chr4_3782969     ZBoe    G    C        0      0        2 
   4    chr4_3782969     ZGre    G    C        0      0        2 
   4    chr4_3782969     ZHar    G    C      0.5      1        2 
   4    chr4_3782969   Sample    G    C        0      0        2 
   4    chr4_3785682     AAsi    T    C        0      0        2 
   4    chr4_3785682     AKia    T    C      0.5      1        2 
   4    chr4_3785682     AOna    T    C        0      0        2 
   4    chr4_3785682     ASom    T    C        0      0        2 
   4    chr4_3785682     HCab    T    C        1      2        2 
   4    chr4_3785682     HPrz    T    C        1      2        2 
   4    chr4_3785682     ZBoe    T    C        0      0        2 
   4    chr4_3785682     ZGre    T    C        0      0        2 
   4    chr4_3785682     ZHar    T    C        0      0        2 
   4    chr4_3785682   Sample    T    C        1      2        2 
   4    chr4_3786213     AAsi    A    T        0      0        2 
   4    chr4_3786213     AKia    A    T        0      0        2 
   4    chr4_3786213     AOna    A    T        0      0        2 
   4    chr4_3786213     ASom    A    T        0      0        2 
   4    chr4_3786213     HCab    A    T        0      0        2 
   4    chr4_3786213     HPrz    A    T        0      0        2 
   4    chr4_3786213     ZBoe    A    T        0      0        2 
   4    chr4_3786213     ZGre    A    T        1      2        2 
   4    chr4_3786213     ZHar    A    T        0      0        2 
   4    chr4_3786213   Sample    A    T        0      0        2 
   4    chr4_3802492     AAsi    G    A        0      0        2 
   4    chr4_3802492     AKia    G    A        0      0        2 
   4    chr4_3802492     AOna    G    A        0      0        2 
   4    chr4_3802492     ASom    G    A        0      0        2 
   4    chr4_3802492     HCab    G    A        1      2        2 
   4    chr4_3802492     HPrz    G    A        1      2        2 
   4    chr4_3802492     ZBoe    G    A        0      0        2 
   4    chr4_3802492     ZGre    G    A        0      0        2 
   4    chr4_3802492     ZHar    G    A        0      0        2 
   4    chr4_3802492   Sample    G    A        0      0        2 
   4    chr4_3802697     AAsi    C    A        0      0        2 
   4    chr4_3802697     AKia    C    A        0      0        2 
   4    chr4_3802697     AOna    C    A        0      0        2 
   4    chr4_3802697     ASom    C    A        0      0        2 
   4    chr4_3802697     HCab    C    A      0.5      1        2 
   4    chr4_3802697     HPrz    C    A        0      0        2 
   4    chr4_3802697     ZBoe    C    A        0      0        2 
   4    chr4_3802697     ZGre    C    A        0      0        2 
   4    chr4_3802697     ZHar    C    A        0      0        2 
   4    chr4_3802697   Sample    C    A        0      0        2 
   4    chr4_3803437     AAsi    A    C        0      0        2 
   4    chr4_3803437     AKia    A    C        0      0        2 
   4    chr4_3803437     AOna    A    C        0      0        2 
   4    chr4_3803437     ASom    A    C        0      0        2 
   4    chr4_3803437     HCab    A    C        1      2        2 
   4    chr4_3803437     HPrz    A    C        1      2        2 
   4    chr4_3803437     ZBoe    A    C        0      0        2 
   4    chr4_3803437     ZGre    A    C        0      0        2 
   4    chr4_3803437     ZHar    A    C        0      0        2 
   4    chr4_3803437   Sample    A    C        0      0        2 
   4    chr4_3805560     AAsi    A    G        0      0        2 
   4    chr4_3805560     AKia    A    G        0      0        2 
   4    chr4_3805560     AOna    A    G        0      0        2 
   4    chr4_3805560     ASom    A    G        0      0        2 
   4    chr4_3805560     HCab    A    G        0      0        2 
   4    chr4_3805560     HPrz    A    G        1      2        2 
   4    chr4_3805560     ZBoe    A    G        0      0        2 
   4    chr4_3805560     ZGre    A    G        0      0        2 
   4    chr4_3805560     ZHar    A    G        0      0        2 
   4    chr4_3805560   Sample    A    G        0      0        2 
   4    chr4_3807197     AAsi    A    G        0      0        2 
   4    chr4_3807197     AKia    A    G        0      0        2 
   4    chr4_3807197     AOna    A    G        0      0        2 
   4    chr4_3807197     ASom    A    G        0      0        2 
   4    chr4_3807197     HCab    A    G        0      0        2 
   4    chr4_3807197     HPrz    A    G        0      0        2 
   4    chr4_3807197     ZBoe    A    G        0      0        2 
   4    chr4_3807197     ZGre    A    G        1      2        2 
   4    chr4_3807197     ZHar    A    G      0.5      1        2 
   4    chr4_3807197   Sample    A    G        0      0        2 
   4    chr4_3814517     AAsi    T    C        0      0        2 
   4    chr4_3814517     AKia    T    C        0      0        2 
   4    chr4_3814517     AOna    T    C        0      0        2 
   4    chr4_3814517     ASom    T    C        0      0        2 
   4    chr4_3814517     HCab    T    C        0      0        2 
   4    chr4_3814517     HPrz    T    C        0      0        2 
   4    chr4_3814517     ZBoe    T    C      0.5      1        2 
   4    chr4_3814517     ZGre    T    C        0      0        2 
   4    chr4_3814517     ZHar    T    C        0      0        2 
   4    chr4_3814517   Sample    T    C        0      0        2 
   4    chr4_3816077     AAsi    G    A        0      0        2 
   4    chr4_3816077     AKia    G    A        0      0        2 
   4    chr4_3816077     AOna    G    A        0      0        2 
   4    chr4_3816077     ASom    G    A        0      0        2 
   4    chr4_3816077     HCab    G    A        0      0        2 
   4    chr4_3816077     HPrz    G    A        0      0        2 
   4    chr4_3816077     ZBoe    G    A      0.5      1        2 
   4    chr4_3816077     ZGre    G    A        0      0        2 
   4    chr4_3816077     ZHar    G    A        0      0        2 
   4    chr4_3816077   Sample    G    A        0      0        2 
   4    chr4_3818563     AAsi    A    T        0      0        2 
   4    chr4_3818563     AKia    A    T        0      0        2 
   4    chr4_3818563     AOna    A    T      0.5      1        2 
   4    chr4_3818563     ASom    A    T        0      0        2 
   4    chr4_3818563     HCab    A    T        0      0        2 
   4    chr4_3818563     HPrz    A    T        0      0        2 
   4    chr4_3818563     ZBoe    A    T        0      0        2 
   4    chr4_3818563     ZGre    A    T        0      0        2 
   4    chr4_3818563     ZHar    A    T        0      0        2 
   4    chr4_3818563   Sample    A    T        0      0        2 
   4    chr4_3820775     AAsi    T    C        0      0        2 
   4    chr4_3820775     AKia    T    C        0      0        2 
   4    chr4_3820775     AOna    T    C        0      0        2 
   4    chr4_3820775     ASom    T    C        0      0        2 
   4    chr4_3820775     HCab    T    C        1      2        2 
   4    chr4_3820775     HPrz    T    C        1      2        2 
   4    chr4_3820775     ZBoe    T    C        0      0        2 
   4    chr4_3820775     ZGre    T    C        0      0        2 
   4    chr4_3820775     ZHar    T    C        0      0        2 
   4    chr4_3820775   Sample    T    C        0      0        2 
   4    chr4_3825283     AAsi    A    C        0      0        2 
   4    chr4_3825283     AKia    A    C        0      0        2 
   4    chr4_3825283     AOna    A    C        0      0        2 
   4    chr4_3825283     ASom    A    C        0      0        2 
   4    chr4_3825283     HCab    A    C        0      0        2 
   4    chr4_3825283     HPrz    A    C        0      0        2 
   4    chr4_3825283     ZBoe    A    C        0      0        2 
   4    chr4_3825283     ZGre    A    C        1      2        2 
   4    chr4_3825283     ZHar    A    C        0      0        2 
   4    chr4_3825283   Sample    A    C        0      0        2 
   4    chr4_3836003     AAsi    C    T        0      0        2 
   4    chr4_3836003     AKia    C    T        0      0        2 
   4    chr4_3836003     AOna    C    T        0      0        2 
   4    chr4_3836003     ASom    C    T        0      0        2 
   4    chr4_3836003     HCab    C    T        0      0        2 
   4    chr4_3836003     HPrz    C    T        0      0        2 
   4    chr4_3836003     ZBoe    C    T        0      0        2 
   4    chr4_3836003     ZGre    C    T        0      0        2 
   4    chr4_3836003     ZHar    C    T      0.5      1        2 
   4    chr4_3836003   Sample    C    T        0      0        2 
   4    chr4_3838832     AAsi    G    A        0      0        2 
   4    chr4_3838832     AKia    G    A        0      0        2 
   4    chr4_3838832     AOna    G    A        0      0        2 
   4    chr4_3838832     ASom    G    A        0      0        2 
   4    chr4_3838832     HCab    G    A        1      2        2 
   4    chr4_3838832     HPrz    G    A        1      2        2 
   4    chr4_3838832     ZBoe    G    A        0      0        2 
   4    chr4_3838832     ZGre    G    A        0      0        2 
   4    chr4_3838832     ZHar    G    A        0      0        2 
   4    chr4_3838832   Sample    G    A        0      0        2 
   4    chr4_3840178     AAsi    C    T        0      0        2 
   4    chr4_3840178     AKia    C    T        0      0        2 
   4    chr4_3840178     AOna    C    T      0.5      1        2 
   4    chr4_3840178     ASom    C    T        0      0        2 
   4    chr4_3840178     HCab    C    T        0      0        2 
   4    chr4_3840178     HPrz    C    T        0      0        2 
   4    chr4_3840178     ZBoe    C    T        0      0        2 
   4    chr4_3840178     ZGre    C    T        0      0        2 
   4    chr4_3840178     ZHar    C    T        0      0        2 
   4    chr4_3840178   Sample    C    T        0      0        2 
   4    chr4_3846454     AAsi    T    C        0      0        2 
   4    chr4_3846454     AKia    T    C        0      0        2 
   4    chr4_3846454     AOna    T    C        0      0        2 
   4    chr4_3846454     ASom    T    C        0      0        2 
   4    chr4_3846454     HCab    T    C        0      0        2 
   4    chr4_3846454     HPrz    T    C        0      0        2 
   4    chr4_3846454     ZBoe    T    C        0      0        2 
   4    chr4_3846454     ZGre    T    C        1      2        2 
   4    chr4_3846454     ZHar    T    C        0      0        2 
   4    chr4_3846454   Sample    T    C        0      0        2 
   4    chr4_3854497     AAsi    C    T        0      0        2 
   4    chr4_3854497     AKia    C    T        0      0        2 
   4    chr4_3854497     AOna    C    T      0.5      1        2 
   4    chr4_3854497     ASom    C    T        0      0        2 
   4    chr4_3854497     HCab    C    T        0      0        2 
   4    chr4_3854497     HPrz    C    T        0      0        2 
   4    chr4_3854497     ZBoe    C    T        0      0        2 
   4    chr4_3854497     ZGre    C    T        0      0        2 
   4    chr4_3854497     ZHar    C    T        0      0        2 
   4    chr4_3854497   Sample    C    T        0      0        2 
   4    chr4_3872197     AAsi    G    A        0      0        2 
   4    chr4_3872197     AKia    G    A        0      0        2 
   4    chr4_3872197     AOna    G    A        0      0        2 
   4    chr4_3872197     ASom    G    A        0      0        2 
   4    chr4_3872197     HCab    G    A        1      2        2 
   4    chr4_3872197     HPrz    G    A        1      2        2 
   4    chr4_3872197     ZBoe    G    A        0      0        2 
   4    chr4_3872197     ZGre    G    A        0      0        2 
   4    chr4_3872197     ZHar    G    A        0      0        2 
   4    chr4_3872197   Sample    G    A        0      0        2 
   4    chr4_3879726     AAsi    A    G        0      0        2 
   4    chr4_3879726     AKia    A    G        0      0        2 
   4    chr4_3879726     AOna    A    G      0.5      1        2 
   4    chr4_3879726     ASom    A    G        0      0        2 
   4    chr4_3879726     HCab    A    G        0      0        2 
   4    chr4_3879726     HPrz    A    G        0      0        2 
   4    chr4_3879726     ZBoe    A    G        0      0        2 
   4    chr4_3879726     ZGre    A    G        0      0        2 
   4    chr4_3879726     ZHar    A    G        0      0        2 
   4    chr4_3879726   Sample    A    G        0      0        2 
   4    chr4_3889632     AAsi    C    G        0      0        2 
   4    chr4_3889632     AKia    C    G        0      0        2 
   4    chr4_3889632     AOna    C    G        0      0        2 
   4    chr4_3889632     ASom    C    G        0      0        2 
   4    chr4_3889632     HCab    C    G        1      2        2 
   4    chr4_3889632     HPrz    C    G        1      2        2 
   4    chr4_3889632     ZBoe    C    G        0      0        2 
   4    chr4_3889632     ZGre    C    G        0      0        2 
   4    chr4_3889632     ZHar    C    G        0      0        2 
   4    chr4_3889632   Sample    C    G        0      0        2 
   4    chr4_3902131     AAsi    A    G        0      0        2 
   4    chr4_3902131     AKia    A    G        0      0        2 
   4    chr4_3902131     AOna    A    G        0      0        2 
   4    chr4_3902131     ASom    A    G        0      0        2 
   4    chr4_3902131     HCab    A    G      0.5      1        2 
   4    chr4_3902131     HPrz    A    G        0      0        2 
   4    chr4_3902131     ZBoe    A    G        0      0        2 
   4    chr4_3902131     ZGre    A    G        0      0        2 
   4    chr4_3902131     ZHar    A    G        0      0        2 
   4    chr4_3902131   Sample    A    G        0      0        2 
   4    chr4_3904308     AAsi    C    T        0      0        2 
   4    chr4_3904308     AKia    C    T        0      0        2 
   4    chr4_3904308     AOna    C    T        0      0        2 
   4    chr4_3904308     ASom    C    T        0      0        2 
   4    chr4_3904308     HCab    C    T        1      2        2 
   4    chr4_3904308     HPrz    C    T        1      2        2 
   4    chr4_3904308     ZBoe    C    T        0      0        2 
   4    chr4_3904308     ZGre    C    T        0      0        2 
   4    chr4_3904308     ZHar    C    T        0      0        2 
   4    chr4_3904308   Sample    C    T        0      0        2 
   4    chr4_3909340     AAsi    T    G        0      0        2 
   4    chr4_3909340     AKia    T    G        0      0        2 
   4    chr4_3909340     AOna    T    G        0      0        2 
   4    chr4_3909340     ASom    T    G        0      0        2 
   4    chr4_3909340     HCab    T    G        0      0        2 
   4    chr4_3909340     HPrz    T    G        0      0        2 
   4    chr4_3909340     ZBoe    T    G      0.5      1        2 
   4    chr4_3909340     ZGre    T    G        0      0        2 
   4    chr4_3909340     ZHar    T    G        0      0        2 
   4    chr4_3909340   Sample    T    G        0      0        2 
   4    chr4_3918878     AAsi    A    G        1      2        2 
   4    chr4_3918878     AKia    A    G        0      0        2 
   4    chr4_3918878     AOna    A    G        0      0        2 
   4    chr4_3918878     ASom    A    G        1      2        2 
   4    chr4_3918878     HCab    A    G        0      0        2 
   4    chr4_3918878     HPrz    A    G        0      0        2 
   4    chr4_3918878     ZBoe    A    G        0      0        2 
   4    chr4_3918878     ZGre    A    G        0      0        2 
   4    chr4_3918878     ZHar    A    G        0      0        2 
   4    chr4_3918878   Sample    A    G        1      2        2 
   4    chr4_3930362     AAsi    A    T        1      2        2 
   4    chr4_3930362     AKia    A    T        1      2        2 
   4    chr4_3930362     AOna    A    T      0.5      1        2 
   4    chr4_3930362     ASom    A    T        1      2        2 
   4    chr4_3930362     HCab    A    T        0      0        2 
   4    chr4_3930362     HPrz    A    T        0      0        2 
   4    chr4_3930362     ZBoe    A    T        0      0        2 
   4    chr4_3930362     ZGre    A    T        0      0        2 
   4    chr4_3930362     ZHar    A    T        0      0        2 
   4    chr4_3930362   Sample    A    T        1      2        2 
   4    chr4_3938626     AAsi    T    A        0      0        2 
   4    chr4_3938626     AKia    T    A        0      0        2 
   4    chr4_3938626     AOna    T    A      0.5      1        2 
   4    chr4_3938626     ASom    T    A        0      0        2 
   4    chr4_3938626     HCab    T    A        0      0        2 
   4    chr4_3938626     HPrz    T    A        0      0        2 
   4    chr4_3938626     ZBoe    T    A        0      0        2 
   4    chr4_3938626     ZGre    T    A        0      0        2 
   4    chr4_3938626     ZHar    T    A        0      0        2 
   4    chr4_3938626   Sample    T    A        0      0        2 
   4    chr4_3938966     AAsi    G    C        0      0        2 
   4    chr4_3938966     AKia    G    C        0      0        2 
   4    chr4_3938966     AOna    G    C        0      0        2 
   4    chr4_3938966     ASom    G    C        0      0        2 
   4    chr4_3938966     HCab    G    C        0      0        2 
   4    chr4_3938966     HPrz    G    C        0      0        2 
   4    chr4_3938966     ZBoe    G    C      0.5      1        2 
   4    chr4_3938966     ZGre    G    C        0      0        2 
   4    chr4_3938966     ZHar    G    C        0      0        2 
   4    chr4_3938966   Sample    G    C        0      0        2 
   4    chr4_3942084     AAsi    C    G        0      0        2 
   4    chr4_3942084     AKia    C    G        0      0        2 
   4    chr4_3942084     AOna    C    G        0      0        2 
   4    chr4_3942084     ASom    C    G        0      0        2 
   4    chr4_3942084     HCab    C    G        1      2        2 
   4    chr4_3942084     HPrz    C    G        1      2        2 
   4    chr4_3942084     ZBoe    C    G        0      0        2 
   4    chr4_3942084     ZGre    C    G        0      0        2 
   4    chr4_3942084     ZHar    C    G        0      0        2 
   4    chr4_3942084   Sample    C    G        0      0        2 
   4    chr4_3942189     AAsi    A    G        0      0        2 
   4    chr4_3942189     AKia    A    G        0      0        2 
   4    chr4_3942189     AOna    A    G        0      0        2 
   4    chr4_3942189     ASom    A    G        0      0        2 
   4    chr4_3942189     HCab    A    G        1      2        2 
   4    chr4_3942189     HPrz    A    G        1      2        2 
   4    chr4_3942189     ZBoe    A    G        0      0        2 
   4    chr4_3942189     ZGre    A    G        0      0        2 
   4    chr4_3942189     ZHar    A    G        0      0        2 
   4    chr4_3942189   Sample    A    G        0      0        2 
   4    chr4_3944419     AAsi    G    A        0      0        2 
   4    chr4_3944419     AKia    G    A        0      0        2 
   4    chr4_3944419     AOna    G    A        0      0        2 
   4    chr4_3944419     ASom    G    A        0      0        2 
   4    chr4_3944419     HCab    G    A        1      2        2 
   4    chr4_3944419     HPrz    G    A        1      2        2 
   4    chr4_3944419     ZBoe    G    A        0      0        2 
   4    chr4_3944419     ZGre    G    A        0      0        2 
   4    chr4_3944419     ZHar    G    A        0      0        2 
   4    chr4_3944419   Sample    G    A        0      0        2 
   4    chr4_3947730     AAsi    A    T        0      0        2 
   4    chr4_3947730     AKia    A    T        0      0        2 
   4    chr4_3947730     AOna    A    T        0      0        2 
   4    chr4_3947730     ASom    A    T        0      0        2 
   4    chr4_3947730     HCab    A    T        0      0        2 
   4    chr4_3947730     HPrz    A    T        0      0        2 
   4    chr4_3947730     ZBoe    A    T        0      0        2 
   4    chr4_3947730     ZGre    A    T        1      2        2 
   4    chr4_3947730     ZHar    A    T        0      0        2 
   4    chr4_3947730   Sample    A    T        0      0        2 
   4    chr4_3953230     AAsi    T    C        0      0        2 
   4    chr4_3953230     AKia    T    C        0      0        2 
   4    chr4_3953230     AOna    T    C        0      0        2 
   4    chr4_3953230     ASom    T    C        0      0        2 
   4    chr4_3953230     HCab    T    C        0      0        2 
   4    chr4_3953230     HPrz    T    C        0      0        2 
   4    chr4_3953230     ZBoe    T    C        0      0        2 
   4    chr4_3953230     ZGre    T    C        0      0        2 
   4    chr4_3953230     ZHar    T    C        1      2        2 
   4    chr4_3953230   Sample    T    C        0      0        2 
   4    chr4_3953470     AAsi    G    A        0      0        2 
   4    chr4_3953470     AKia    G    A        0      0        2 
   4    chr4_3953470     AOna    G    A        0      0        2 
   4    chr4_3953470     ASom    G    A        0      0        2 
   4    chr4_3953470     HCab    G    A        1      2        2 
   4    chr4_3953470     HPrz    G    A        1      2        2 
   4    chr4_3953470     ZBoe    G    A        0      0        2 
   4    chr4_3953470     ZGre    G    A        0      0        2 
   4    chr4_3953470     ZHar    G    A        0      0        2 
   4    chr4_3953470   Sample    G    A        0      0        2 
   4    chr4_3962741     AAsi    A    G        1      2        2 
   4    chr4_3962741     AKia    A    G        1      2        2 
   4    chr4_3962741     AOna    A    G        1      2        2 
   4    chr4_3962741     ASom    A    G        1      2        2 
   4    chr4_3962741     HCab    A    G        0      0        2 
   4    chr4_3962741     HPrz    A    G        0      0        2 
   4    chr4_3962741     ZBoe    A    G        0      0        2 
   4    chr4_3962741     ZGre    A    G        0      0        2 
   4    chr4_3962741     ZHar    A    G        0      0        2 
   4    chr4_3962741   Sample    A    G        1      2        2 
   4    chr4_3965460     AAsi    G    C        0      0        2 
   4    chr4_3965460     AKia    G    C        0      0        2 
   4    chr4_3965460     AOna    G    C        0      0        2 
   4    chr4_3965460     ASom    G    C        0      0        2 
   4    chr4_3965460     HCab    G    C        0      0        2 
   4    chr4_3965460     HPrz    G    C        0      0        2 
   4    chr4_3965460     ZBoe    G    C      0.5      1        2 
   4    chr4_3965460     ZGre    G    C        0      0        2 
   4    chr4_3965460     ZHar    G    C        0      0        2 
   4    chr4_3965460   Sample    G    C        0      0        2 
   4    chr4_3976809     AAsi    G    A        1      2        2 
   4    chr4_3976809     AKia    G    A        0      0        2 
   4    chr4_3976809     AOna    G    A        0      0        2 
   4    chr4_3976809     ASom    G    A      0.5      1        2 
   4    chr4_3976809     HCab    G    A        0      0        2 
   4    chr4_3976809     HPrz    G    A        0      0        2 
   4    chr4_3976809     ZBoe    G    A        0      0        2 
   4    chr4_3976809     ZGre    G    A        0      0        2 
   4    chr4_3976809     ZHar    G    A        0      0        2 
   4    chr4_3976809   Sample    G    A        1      2        2 
   4    chr4_3979342     AAsi    G    A        0      0        2 
   4    chr4_3979342     AKia    G    A        0      0        2 
   4    chr4_3979342     AOna    G    A      0.5      1        2 
   4    chr4_3979342     ASom    G    A        0      0        2 
   4    chr4_3979342     HCab    G    A        0      0        2 
   4    chr4_3979342     HPrz    G    A        0      0        2 
   4    chr4_3979342     ZBoe    G    A        0      0        2 
   4    chr4_3979342     ZGre    G    A        0      0        2 
   4    chr4_3979342     ZHar    G    A        0      0        2 
   4    chr4_3979342   Sample    G    A        0      0        2 
   4    chr4_3981041     AAsi    G    C        0      0        2 
   4    chr4_3981041     AKia    G    C        0      0        2 
   4    chr4_3981041     AOna    G    C        0      0        2 
   4    chr4_3981041     ASom    G    C        0      0        2 
   4    chr4_3981041     HCab    G    C        0      0        2 
   4    chr4_3981041     HPrz    G    C      0.5      1        2 
   4    chr4_3981041     ZBoe    G    C        0      0        2 
   4    chr4_3981041     ZGre    G    C        0      0        2 
   4    chr4_3981041     ZHar    G    C        0      0        2 
   4    chr4_3981041   Sample    G    C        0      0        2 
   4    chr4_3982347     AAsi    A    T        0      0        2 
   4    chr4_3982347     AKia    A    T        0      0        2 
   4    chr4_3982347     AOna    A    T        0      0        2 
   4    chr4_3982347     ASom    A    T        0      0        2 
   4    chr4_3982347     HCab    A    T      0.5      1        2 
   4    chr4_3982347     HPrz    A    T        0      0        2 
   4    chr4_3982347     ZBoe    A    T        0      0        2 
   4    chr4_3982347     ZGre    A    T        0      0        2 
   4    chr4_3982347     ZHar    A    T        0      0        2 
   4    chr4_3982347   Sample    A    T        0      0        2 
   4    chr4_3983302     AAsi    A    G        0      0        2 
   4    chr4_3983302     AKia    A    G        0      0        2 
   4    chr4_3983302     AOna    A    G        0      0        2 
   4    chr4_3983302     ASom    A    G        0      0        2 
   4    chr4_3983302     HCab    A    G        0      0        2 
   4    chr4_3983302     HPrz    A    G        0      0        2 
   4    chr4_3983302     ZBoe    A    G        1      2        2 
   4    chr4_3983302     ZGre    A    G        0      0        2 
   4    chr4_3983302     ZHar    A    G        1      2        2 
   4    chr4_3983302   Sample    A    G        0      0        2 
   4    chr4_3983993     AAsi    C    G        0      0        2 
   4    chr4_3983993     AKia    C    G        0      0        2 
   4    chr4_3983993     AOna    C    G        0      0        2 
   4    chr4_3983993     ASom    C    G        0      0        2 
   4    chr4_3983993     HCab    C    G      0.5      1        2 
   4    chr4_3983993     HPrz    C    G      0.5      1        2 
   4    chr4_3983993     ZBoe    C    G        0      0        2 
   4    chr4_3983993     ZGre    C    G        0      0        2 
   4    chr4_3983993     ZHar    C    G        0      0        2 
   4    chr4_3983993   Sample    C    G        0      0        2 
   4    chr4_3993471     AAsi    A    C        0      0        2 
   4    chr4_3993471     AKia    A    C        0      0        2 
   4    chr4_3993471     AOna    A    C        0      0        2 
   4    chr4_3993471     ASom    A    C        0      0        2 
   4    chr4_3993471     HCab    A    C        0      0        2 
   4    chr4_3993471     HPrz    A    C        0      0        2 
   4    chr4_3993471     ZBoe    A    C        1      2        2 
   4    chr4_3993471     ZGre    A    C        1      2        2 
   4    chr4_3993471     ZHar    A    C        1      2        2 
   4    chr4_3993471   Sample    A    C        0      0        2 
   4    chr4_3993840     AAsi    A    G        0      0        2 
   4    chr4_3993840     AKia    A    G        0      0        2 
   4    chr4_3993840     AOna    A    G        0      0        2 
   4    chr4_3993840     ASom    A    G        0      0        2 
   4    chr4_3993840     HCab    A    G      0.5      1        2 
   4    chr4_3993840     HPrz    A    G        1      2        2 
   4    chr4_3993840     ZBoe    A    G        0      0        2 
   4    chr4_3993840     ZGre    A    G        0      0        2 
   4    chr4_3993840     ZHar    A    G        0      0        2 
   4    chr4_3993840   Sample    A    G        0      0        2 
   4    chr4_3996261     AAsi    T    C        0      0        2 
   4    chr4_3996261     AKia    T    C        0      0        2 
   4    chr4_3996261     AOna    T    C        0      0        2 
   4    chr4_3996261     ASom    T    C        0      0        2 
   4    chr4_3996261     HCab    T    C        0      0        2 
   4    chr4_3996261     HPrz    T    C        0      0        2 
   4    chr4_3996261     ZBoe    T    C        0      0        2 
   4    chr4_3996261     ZGre    T    C        1      2        2 
   4    chr4_3996261     ZHar    T    C        0      0        2 
   4    chr4_3996261   Sample    T    C        0      0        2 
   4    chr4_4000648     AAsi    T    A        0      0        2 
   4    chr4_4000648     AKia    T    A        0      0        2 
   4    chr4_4000648     AOna    T    A        0      0        2 
   4    chr4_4000648     ASom    T    A        0      0        2 
   4    chr4_4000648     HCab    T    A        0      0        2 
   4    chr4_4000648     HPrz    T    A        0      0        2 
   4    chr4_4000648     ZBoe    T    A        0      0        2 
   4    chr4_4000648     ZGre    T    A        0      0        2 
   4    chr4_4000648     ZHar    T    A        1      2        2 
   4    chr4_4000648   Sample    T    A        0      0        2 
   4    chr4_4002807     AAsi    G    C        0      0        2 
   4    chr4_4002807     AKia    G    C        0      0        2 
   4    chr4_4002807     AOna    G    C        0      0        2 
   4    chr4_4002807     ASom    G    C        0      0        2 
   4    chr4_4002807     HCab    G    C        0      0        2 
   4    chr4_4002807     HPrz    G    C        0      0        2 
   4    chr4_4002807     ZBoe    G    C      0.5      1        2 
   4    chr4_4002807     ZGre    G    C        0      0        2 
   4    chr4_4002807     ZHar    G    C        0      0        2 
   4    chr4_4002807   Sample    G    C        0      0        2 
   4    chr4_4005874     AAsi    G    C        0      0        2 
   4    chr4_4005874     AKia    G    C        1      2        2 
   4    chr4_4005874     AOna    G    C        1      2        2 
   4    chr4_4005874     ASom    G    C        0      0        2 
   4    chr4_4005874     HCab    G    C        0      0        2 
   4    chr4_4005874     HPrz    G    C        0      0        2 
   4    chr4_4005874     ZBoe    G    C        0      0        2 
   4    chr4_4005874     ZGre    G    C        0      0        2 
   4    chr4_4005874     ZHar    G    C        0      0        2 
   4    chr4_4005874   Sample    G    C        0      0        2 
   4    chr4_4019560     AAsi    T    C        0      0        2 
   4    chr4_4019560     AKia    T    C        0      0        2 
   4    chr4_4019560     AOna    T    C        0      0        2 
   4    chr4_4019560     ASom    T    C        0      0        2 
   4    chr4_4019560     HCab    T    C        0      0        2 
   4    chr4_4019560     HPrz    T    C        0      0        2 
   4    chr4_4019560     ZBoe    T    C        0      0        2 
   4    chr4_4019560     ZGre    T    C        0      0        2 
   4    chr4_4019560     ZHar    T    C        1      2        2 
   4    chr4_4019560   Sample    T    C        0      0        2 
   4    chr4_4019999     AAsi    G    C        0      0        2 
   4    chr4_4019999     AKia    G    C        0      0        2 
   4    chr4_4019999     AOna    G    C        0      0        2 
   4    chr4_4019999     ASom    G    C        0      0        2 
   4    chr4_4019999     HCab    G    C      0.5      1        2 
   4    chr4_4019999     HPrz    G    C        0      0        2 
   4    chr4_4019999     ZBoe    G    C        0      0        2 
   4    chr4_4019999     ZGre    G    C        0      0        2 
   4    chr4_4019999     ZHar    G    C        0      0        2 
   4    chr4_4019999   Sample    G    C        0      0        2 
   4    chr4_4020812     AAsi    T    C        0      0        2 
   4    chr4_4020812     AKia    T    C        1      2        2 
   4    chr4_4020812     AOna    T    C        1      2        2 
   4    chr4_4020812     ASom    T    C        0      0        2 
   4    chr4_4020812     HCab    T    C        0      0        2 
   4    chr4_4020812     HPrz    T    C        0      0        2 
   4    chr4_4020812     ZBoe    T    C        0      0        2 
   4    chr4_4020812     ZGre    T    C        0      0        2 
   4    chr4_4020812     ZHar    T    C        0      0        2 
   4    chr4_4020812   Sample    T    C        0      0        2 
   4    chr4_4022212     AAsi    C    T        0      0        2 
   4    chr4_4022212     AKia    C    T        0      0        2 
   4    chr4_4022212     AOna    C    T        0      0        2 
   4    chr4_4022212     ASom    C    T        0      0        2 
   4    chr4_4022212     HCab    C    T        0      0        2 
   4    chr4_4022212     HPrz    C    T      0.5      1        2 
   4    chr4_4022212     ZBoe    C    T        0      0        2 
   4    chr4_4022212     ZGre    C    T        0      0        2 
   4    chr4_4022212     ZHar    C    T        0      0        2 
   4    chr4_4022212   Sample    C    T        0      0        2 
   4    chr4_4023707     AAsi    A    C        0      0        2 
   4    chr4_4023707     AKia    A    C        0      0        2 
   4    chr4_4023707     AOna    A    C        0      0        2 
   4    chr4_4023707     ASom    A    C        0      0        2 
   4    chr4_4023707     HCab    A    C        0      0        2 
   4    chr4_4023707     HPrz    A    C        0      0        2 
   4    chr4_4023707     ZBoe    A    C      0.5      1        2 
   4    chr4_4023707     ZGre    A    C        0      0        2 
   4    chr4_4023707     ZHar    A    C        0      0        2 
   4    chr4_4023707   Sample    A    C        0      0        2 
   4    chr4_4043463     AAsi    C    A        0      0        2 
   4    chr4_4043463     AKia    C    A        0      0        2 
   4    chr4_4043463     AOna    C    A        0      0        2 
   4    chr4_4043463     ASom    C    A        0      0        2 
   4    chr4_4043463     HCab    C    A        1      2        2 
   4    chr4_4043463     HPrz    C    A        1      2        2 
   4    chr4_4043463     ZBoe    C    A        0      0        2 
   4    chr4_4043463     ZGre    C    A        0      0        2 
   4    chr4_4043463     ZHar    C    A        0      0        2 
   4    chr4_4043463   Sample    C    A        0      0        2 
   4    chr4_4049922     AAsi    T    A      0.5      1        2 
   4    chr4_4049922     AKia    T    A      0.5      1        2 
   4    chr4_4049922     AOna    T    A      0.5      1        2 
   4    chr4_4049922     ASom    T    A      0.5      1        2 
   4    chr4_4049922     HCab    T    A        0      0        2 
   4    chr4_4049922     HPrz    T    A        0      0        2 
   4    chr4_4049922     ZBoe    T    A      0.5      1        2 
   4    chr4_4049922     ZGre    T    A      0.5      1        2 
   4    chr4_4049922     ZHar    T    A      0.5      1        2 
   4    chr4_4049922   Sample    T    A        0      0        2 
   4    chr4_4058417     AAsi    C    G        0      0        2 
   4    chr4_4058417     AKia    C    G        0      0        2 
   4    chr4_4058417     AOna    C    G        0      0        2 
   4    chr4_4058417     ASom    C    G        0      0        2 
   4    chr4_4058417     HCab    C    G      0.5      1        2 
   4    chr4_4058417     HPrz    C    G        0      0        2 
   4    chr4_4058417     ZBoe    C    G        0      0        2 
   4    chr4_4058417     ZGre    C    G        0      0        2 
   4    chr4_4058417     ZHar    C    G        0      0        2 
   4    chr4_4058417   Sample    C    G        0      0        2 
   4    chr4_4063679     AAsi    G    A        1      2        2 
   4    chr4_4063679     AKia    G    A        0      0        2 
   4    chr4_4063679     AOna    G    A        0      0        2 
   4    chr4_4063679     ASom    G    A      0.5      1        2 
   4    chr4_4063679     HCab    G    A        0      0        2 
   4    chr4_4063679     HPrz    G    A        0      0        2 
   4    chr4_4063679     ZBoe    G    A        0      0        2 
   4    chr4_4063679     ZGre    G    A        0      0        2 
   4    chr4_4063679     ZHar    G    A        0      0        2 
   4    chr4_4063679   Sample    G    A        1      2        2 
   4    chr4_4064344     AAsi    T    C        1      2        2 
   4    chr4_4064344     AKia    T    C        0      0        2 
   4    chr4_4064344     AOna    T    C        0      0        2 
   4    chr4_4064344     ASom    T    C      0.5      1        2 
   4    chr4_4064344     HCab    T    C        0      0        2 
   4    chr4_4064344     HPrz    T    C        0      0        2 
   4    chr4_4064344     ZBoe    T    C        0      0        2 
   4    chr4_4064344     ZGre    T    C        0      0        2 
   4    chr4_4064344     ZHar    T    C        0      0        2 
   4    chr4_4064344   Sample    T    C        1      2        2 
   4    chr4_4067643     AAsi    G    A        0      0        2 
   4    chr4_4067643     AKia    G    A        0      0        2 
   4    chr4_4067643     AOna    G    A        0      0        2 
   4    chr4_4067643     ASom    G    A        0      0        2 
   4    chr4_4067643     HCab    G    A      0.5      1        2 
   4    chr4_4067643     HPrz    G    A      0.5      1        2 
   4    chr4_4067643     ZBoe    G    A        0      0        2 
   4    chr4_4067643     ZGre    G    A        0      0        2 
   4    chr4_4067643     ZHar    G    A        0      0        2 
   4    chr4_4067643   Sample    G    A        0      0        2 
   4    chr4_4068343     AAsi    C    T        0      0        2 
   4    chr4_4068343     AKia    C    T        0      0        2 
   4    chr4_4068343     AOna    C    T        0      0        2 
   4    chr4_4068343     ASom    C    T        0      0        2 
   4    chr4_4068343     HCab    C    T      0.5      1        2 
   4    chr4_4068343     HPrz    C    T        0      0        2 
   4    chr4_4068343     ZBoe    C    T        0      0        2 
   4    chr4_4068343     ZGre    C    T        0      0        2 
   4    chr4_4068343     ZHar    C    T        0      0        2 
   4    chr4_4068343   Sample    C    T        0      0        2 
   4    chr4_4086183     AAsi    C    T        0      0        2 
   4    chr4_4086183     AKia    C    T        0      0        2 
   4    chr4_4086183     AOna    C    T        1      2        2 
   4    chr4_4086183     ASom    C    T        0      0        2 
   4    chr4_4086183     HCab    C    T        0      0        2 
   4    chr4_4086183     HPrz    C    T        0      0        2 
   4    chr4_4086183     ZBoe    C    T        0      0        2 
   4    chr4_4086183     ZGre    C    T        0      0        2 
   4    chr4_4086183     ZHar    C    T        0      0        2 
   4    chr4_4086183   Sample    C    T        0      0        2 
   4    chr4_4089635     AAsi    T    G        0      0        2 
   4    chr4_4089635     AKia    T    G        0      0        2 
   4    chr4_4089635     AOna    T    G        1      2        2 
   4    chr4_4089635     ASom    T    G        0      0        2 
   4    chr4_4089635     HCab    T    G        0      0        2 
   4    chr4_4089635     HPrz    T    G        0      0        2 
   4    chr4_4089635     ZBoe    T    G        0      0        2 
   4    chr4_4089635     ZGre    T    G        0      0        2 
   4    chr4_4089635     ZHar    T    G        0      0        2 
   4    chr4_4089635   Sample    T    G        0      0        2 
   4    chr4_4089948     AAsi    T    C        0      0        2 
   4    chr4_4089948     AKia    T    C        0      0        2 
   4    chr4_4089948     AOna    T    C        0      0        2 
   4    chr4_4089948     ASom    T    C        0      0        2 
   4    chr4_4089948     HCab    T    C      0.5      1        2 
   4    chr4_4089948     HPrz    T    C        1      2        2 
   4    chr4_4089948     ZBoe    T    C        0      0        2 
   4    chr4_4089948     ZGre    T    C        0      0        2 
   4    chr4_4089948     ZHar    T    C        0      0        2 
   4    chr4_4089948   Sample    T    C        0      0        2 
   4    chr4_4096476     AAsi    A    G        0      0        2 
   4    chr4_4096476     AKia    A    G        0      0        2 
   4    chr4_4096476     AOna    A    G        0      0        2 
   4    chr4_4096476     ASom    A    G        0      0        2 
   4    chr4_4096476     HCab    A    G        0      0        2 
   4    chr4_4096476     HPrz    A    G        0      0        2 
   4    chr4_4096476     ZBoe    A    G        0      0        2 
   4    chr4_4096476     ZGre    A    G        0      0        2 
   4    chr4_4096476     ZHar    A    G      0.5      1        2 
   4    chr4_4096476   Sample    A    G        0      0        2 
   4    chr4_4100531     AAsi    T    C        0      0        2 
   4    chr4_4100531     AKia    T    C        0      0        2 
   4    chr4_4100531     AOna    T    C        0      0        2 
   4    chr4_4100531     ASom    T    C        0      0        2 
   4    chr4_4100531     HCab    T    C        0      0        2 
   4    chr4_4100531     HPrz    T    C      0.5      1        2 
   4    chr4_4100531     ZBoe    T    C        0      0        2 
   4    chr4_4100531     ZGre    T    C        0      0        2 
   4    chr4_4100531     ZHar    T    C        0      0        2 
   4    chr4_4100531   Sample    T    C        0      0        2 
   4    chr4_4107112     AAsi    C    A        0      0        2 
   4    chr4_4107112     AKia    C    A        0      0        2 
   4    chr4_4107112     AOna    C    A        0      0        2 
   4    chr4_4107112     ASom    C    A        0      0        2 
   4    chr4_4107112     HCab    C    A        0      0        2 
   4    chr4_4107112     HPrz    C    A      0.5      1        2 
   4    chr4_4107112     ZBoe    C    A        0      0        2 
   4    chr4_4107112     ZGre    C    A        0      0        2 
   4    chr4_4107112     ZHar    C    A      0.5      1        2 
   4    chr4_4107112   Sample    C    A        0      0        2 
   4    chr4_4110320     AAsi    C    G        0      0        2 
   4    chr4_4110320     AKia    C    G        0      0        2 
   4    chr4_4110320     AOna    C    G        0      0        2 
   4    chr4_4110320     ASom    C    G        0      0        2 
   4    chr4_4110320     HCab    C    G        0      0        2 
   4    chr4_4110320     HPrz    C    G        0      0        2 
   4    chr4_4110320     ZBoe    C    G        0      0        2 
   4    chr4_4110320     ZGre    C    G        0      0        2 
   4    chr4_4110320     ZHar    C    G        1      2        2 
   4    chr4_4110320   Sample    C    G        0      0        2 
   4    chr4_4111082     AAsi    A    G        0      0        2 
   4    chr4_4111082     AKia    A    G        0      0        2 
   4    chr4_4111082     AOna    A    G        0      0        2 
   4    chr4_4111082     ASom    A    G        0      0        2 
   4    chr4_4111082     HCab    A    G        0      0        2 
   4    chr4_4111082     HPrz    A    G        0      0        2 
   4    chr4_4111082     ZBoe    A    G      0.5      1        2 
   4    chr4_4111082     ZGre    A    G        0      0        2 
   4    chr4_4111082     ZHar    A    G        0      0        2 
   4    chr4_4111082   Sample    A    G        0      0        2 
   4    chr4_4119824     AAsi    C    A        0      0        2 
   4    chr4_4119824     AKia    C    A        0      0        2 
   4    chr4_4119824     AOna    C    A        0      0        2 
   4    chr4_4119824     ASom    C    A        0      0        2 
   4    chr4_4119824     HCab    C    A        0      0        2 
   4    chr4_4119824     HPrz    C    A      0.5      1        2 
   4    chr4_4119824     ZBoe    C    A        0      0        2 
   4    chr4_4119824     ZGre    C    A        0      0        2 
   4    chr4_4119824     ZHar    C    A        0      0        2 
   4    chr4_4119824   Sample    C    A        0      0        2 
   4    chr4_4121088     AAsi    C    T        0      0        2 
   4    chr4_4121088     AKia    C    T        0      0        2 
   4    chr4_4121088     AOna    C    T        0      0        2 
   4    chr4_4121088     ASom    C    T        0      0        2 
   4    chr4_4121088     HCab    C    T        0      0        2 
   4    chr4_4121088     HPrz    C    T      0.5      1        2 
   4    chr4_4121088     ZBoe    C    T        0      0        2 
   4    chr4_4121088     ZGre    C    T        0      0        2 
   4    chr4_4121088     ZHar    C    T        0      0        2 
   4    chr4_4121088   Sample    C    T        0      0        2 
   4    chr4_4126717     AAsi    T    C        0      0        2 
   4    chr4_4126717     AKia    T    C        0      0        2 
   4    chr4_4126717     AOna    T    C        0      0        2 
   4    chr4_4126717     ASom    T    C        1      2        2 
   4    chr4_4126717     HCab    T    C        0      0        2 
   4    chr4_4126717     HPrz    T    C        0      0        2 
   4    chr4_4126717     ZBoe    T    C        0      0        2 
   4    chr4_4126717     ZGre    T    C        0      0        2 
   4    chr4_4126717     ZHar    T    C        0      0        2 
   4    chr4_4126717   Sample    T    C        0      0        2 
   4    chr4_4129020     AAsi    T    C        0      0        2 
   4    chr4_4129020     AKia    T    C        0      0        2 
   4    chr4_4129020     AOna    T    C        0      0        2 
   4    chr4_4129020     ASom    T    C        0      0        2 
   4    chr4_4129020     HCab    T    C        0      0        2 
   4    chr4_4129020     HPrz    T    C        0      0        2 
   4    chr4_4129020     ZBoe    T    C        0      0        2 
   4    chr4_4129020     ZGre    T    C        1      2        2 
   4    chr4_4129020     ZHar    T    C        0      0        2 
   4    chr4_4129020   Sample    T    C        0      0        2 
   4    chr4_4129549     AAsi    A    G        0      0        2 
   4    chr4_4129549     AKia    A    G        0      0        2 
   4    chr4_4129549     AOna    A    G        0      0        2 
   4    chr4_4129549     ASom    A    G        0      0        2 
   4    chr4_4129549     HCab    A    G        1      2        2 
   4    chr4_4129549     HPrz    A    G      0.5      1        2 
   4    chr4_4129549     ZBoe    A    G        0      0        2 
   4    chr4_4129549     ZGre    A    G        0      0        2 
   4    chr4_4129549     ZHar    A    G        0      0        2 
   4    chr4_4129549   Sample    A    G        0      0        2 
   4    chr4_4145362     AAsi    T    C        0      0        2 
   4    chr4_4145362     AKia    T    C        0      0        2 
   4    chr4_4145362     AOna    T    C      0.5      1        2 
   4    chr4_4145362     ASom    T    C        0      0        2 
   4    chr4_4145362     HCab    T    C        0      0        2 
   4    chr4_4145362     HPrz    T    C        0      0        2 
   4    chr4_4145362     ZBoe    T    C        0      0        2 
   4    chr4_4145362     ZGre    T    C        0      0        2 
   4    chr4_4145362     ZHar    T    C        0      0        2 
   4    chr4_4145362   Sample    T    C        0      0        2 
   4    chr4_4148704     AAsi    T    C        0      0        2 
   4    chr4_4148704     AKia    T    C      0.5      1        2 
   4    chr4_4148704     AOna    T    C        0      0        2 
   4    chr4_4148704     ASom    T    C        0      0        2 
   4    chr4_4148704     HCab    T    C        0      0        2 
   4    chr4_4148704     HPrz    T    C        0      0        2 
   4    chr4_4148704     ZBoe    T    C        0      0        2 
   4    chr4_4148704     ZGre    T    C        0      0        2 
   4    chr4_4148704     ZHar    T    C        0      0        2 
   4    chr4_4148704   Sample    T    C        0      0        2 
   4    chr4_4160199     AAsi    C    T        0      0        2 
   4    chr4_4160199     AKia    C    T      0.5      1        2 
   4    chr4_4160199     AOna    C    T      0.5      1        2 
   4    chr4_4160199     ASom    C    T        0      0        2 
   4    chr4_4160199     HCab    C    T        0      0        2 
   4    chr4_4160199     HPrz    C    T        0      0        2 
   4    chr4_4160199     ZBoe    C    T        0      0        2 
   4    chr4_4160199     ZGre    C    T        0      0        2 
   4    chr4_4160199     ZHar    C    T        0      0        2 
   4    chr4_4160199   Sample    C    T        0      0        2 
   4    chr4_4160394     AAsi    C    T        0      0        2 
   4    chr4_4160394     AKia    C    T        0      0        2 
   4    chr4_4160394     AOna    C    T        0      0        2 
   4    chr4_4160394     ASom    C    T        0      0        2 
   4    chr4_4160394     HCab    C    T        1      2        2 
   4    chr4_4160394     HPrz    C    T        1      2        2 
   4    chr4_4160394     ZBoe    C    T        0      0        2 
   4    chr4_4160394     ZGre    C    T        0      0        2 
   4    chr4_4160394     ZHar    C    T        0      0        2 
   4    chr4_4160394   Sample    C    T        0      0        2 
   4    chr4_4167614     AAsi    C    T        1      2        2 
   4    chr4_4167614     AKia    C    T        0      0        2 
   4    chr4_4167614     AOna    C    T        0      0        2 
   4    chr4_4167614     ASom    C    T      0.5      1        2 
   4    chr4_4167614     HCab    C    T        0      0        2 
   4    chr4_4167614     HPrz    C    T        0      0        2 
   4    chr4_4167614     ZBoe    C    T        0      0        2 
   4    chr4_4167614     ZGre    C    T        0      0        2 
   4    chr4_4167614     ZHar    C    T        0      0        2 
   4    chr4_4167614   Sample    C    T        1      2        2 
   4    chr4_4168031     AAsi    A    C        0      0        2 
   4    chr4_4168031     AKia    A    C        0      0        2 
   4    chr4_4168031     AOna    A    C        0      0        2 
   4    chr4_4168031     ASom    A    C        0      0        2 
   4    chr4_4168031     HCab    A    C        0      0        2 
   4    chr4_4168031     HPrz    A    C        0      0        2 
   4    chr4_4168031     ZBoe    A    C        0      0        2 
   4    chr4_4168031     ZGre    A    C        0      0        2 
   4    chr4_4168031     ZHar    A    C      0.5      1        2 
   4    chr4_4168031   Sample    A    C        0      0        2 
   4    chr4_4169328     AAsi    C    T        0      0        2 
   4    chr4_4169328     AKia    C    T        0      0        2 
   4    chr4_4169328     AOna    C    T        0      0        2 
   4    chr4_4169328     ASom    C    T        0      0        2 
   4    chr4_4169328     HCab    C    T        1      2        2 
   4    chr4_4169328     HPrz    C    T        1      2        2 
   4    chr4_4169328     ZBoe    C    T        0      0        2 
   4    chr4_4169328     ZGre    C    T        0      0        2 
   4    chr4_4169328     ZHar    C    T        0      0        2 
   4    chr4_4169328   Sample    C    T        0      0        2 
   4    chr4_4192225     AAsi    T    C        0      0        2 
   4    chr4_4192225     AKia    T    C        0      0        2 
   4    chr4_4192225     AOna    T    C        0      0        2 
   4    chr4_4192225     ASom    T    C        0      0        2 
   4    chr4_4192225     HCab    T    C        0      0        2 
   4    chr4_4192225     HPrz    T    C        0      0        2 
   4    chr4_4192225     ZBoe    T    C      0.5      1        2 
   4    chr4_4192225     ZGre    T    C        0      0        2 
   4    chr4_4192225     ZHar    T    C        0      0        2 
   4    chr4_4192225   Sample    T    C        0      0        2 
   4    chr4_4194541     AAsi    T    A        0      0        2 
   4    chr4_4194541     AKia    T    A        1      2        2 
   4    chr4_4194541     AOna    T    A        1      2        2 
   4    chr4_4194541     ASom    T    A        0      0        2 
   4    chr4_4194541     HCab    T    A        0      0        2 
   4    chr4_4194541     HPrz    T    A        0      0        2 
   4    chr4_4194541     ZBoe    T    A        0      0        2 
   4    chr4_4194541     ZGre    T    A        0      0        2 
   4    chr4_4194541     ZHar    T    A        0      0        2 
   4    chr4_4194541   Sample    T    A        0      0        2 
   4    chr4_4201872     AAsi    C    A        0      0        2 
   4    chr4_4201872     AKia    C    A        1      2        2 
   4    chr4_4201872     AOna    C    A        1      2        2 
   4    chr4_4201872     ASom    C    A        0      0        2 
   4    chr4_4201872     HCab    C    A        0      0        2 
   4    chr4_4201872     HPrz    C    A        0      0        2 
   4    chr4_4201872     ZBoe    C    A        0      0        2 
   4    chr4_4201872     ZGre    C    A        0      0        2 
   4    chr4_4201872     ZHar    C    A        0      0        2 
   4    chr4_4201872   Sample    C    A        0      0        2 
   4    chr4_4203745     AAsi    A    G        0      0        2 
   4    chr4_4203745     AKia    A    G        0      0        2 
   4    chr4_4203745     AOna    A    G        0      0        2 
   4    chr4_4203745     ASom    A    G        0      0        2 
   4    chr4_4203745     HCab    A    G        0      0        2 
   4    chr4_4203745     HPrz    A    G        0      0        2 
   4    chr4_4203745     ZBoe    A    G        0      0        2 
   4    chr4_4203745     ZGre    A    G        1      2        2 
   4    chr4_4203745     ZHar    A    G        0      0        2 
   4    chr4_4203745   Sample    A    G        0      0        2 
   4    chr4_4203920     AAsi    A    G        1      2        2 
   4    chr4_4203920     AKia    A    G        0      0        2 
   4    chr4_4203920     AOna    A    G        0      0        2 
   4    chr4_4203920     ASom    A    G        1      2        2 
   4    chr4_4203920     HCab    A    G        0      0        2 
   4    chr4_4203920     HPrz    A    G        0      0        2 
   4    chr4_4203920     ZBoe    A    G        0      0        2 
   4    chr4_4203920     ZGre    A    G        0      0        2 
   4    chr4_4203920     ZHar    A    G        0      0        2 
   4    chr4_4203920   Sample    A    G        1      2        2 
   4    chr4_4207334     AAsi    A    G        0      0        2 
   4    chr4_4207334     AKia    A    G        0      0        2 
   4    chr4_4207334     AOna    A    G        0      0        2 
   4    chr4_4207334     ASom    A    G        0      0        2 
   4    chr4_4207334     HCab    A    G        0      0        2 
   4    chr4_4207334     HPrz    A    G        0      0        2 
   4    chr4_4207334     ZBoe    A    G        0      0        2 
   4    chr4_4207334     ZGre    A    G        0      0        2 
   4    chr4_4207334     ZHar    A    G        1      2        2 
   4    chr4_4207334   Sample    A    G        0      0        2 
   4    chr4_4211798     AAsi    G    T        0      0        2 
   4    chr4_4211798     AKia    G    T        0      0        2 
   4    chr4_4211798     AOna    G    T        0      0        2 
   4    chr4_4211798     ASom    G    T      0.5      1        2 
   4    chr4_4211798     HCab    G    T        0      0        2 
   4    chr4_4211798     HPrz    G    T        0      0        2 
   4    chr4_4211798     ZBoe    G    T        0      0        2 
   4    chr4_4211798     ZGre    G    T        0      0        2 
   4    chr4_4211798     ZHar    G    T        0      0        2 
   4    chr4_4211798   Sample    G    T        0      0        2 
   4    chr4_4219022     AAsi    G    C        0      0        2 
   4    chr4_4219022     AKia    G    C        0      0        2 
   4    chr4_4219022     AOna    G    C        0      0        2 
   4    chr4_4219022     ASom    G    C        0      0        2 
   4    chr4_4219022     HCab    G    C        1      2        2 
   4    chr4_4219022     HPrz    G    C        1      2        2 
   4    chr4_4219022     ZBoe    G    C        0      0        2 
   4    chr4_4219022     ZGre    G    C        0      0        2 
   4    chr4_4219022     ZHar    G    C        0      0        2 
   4    chr4_4219022   Sample    G    C        0      0        2 
   4    chr4_4224437     AAsi    C    A      0.5      1        2 
   4    chr4_4224437     AKia    C    A        0      0        2 
   4    chr4_4224437     AOna    C    A        0      0        2 
   4    chr4_4224437     ASom    C    A        0      0        2 
   4    chr4_4224437     HCab    C    A        0      0        2 
   4    chr4_4224437     HPrz    C    A        0      0        2 
   4    chr4_4224437     ZBoe    C    A        0      0        2 
   4    chr4_4224437     ZGre    C    A        0      0        2 
   4    chr4_4224437     ZHar    C    A        0      0        2 
   4    chr4_4224437   Sample    C    A        1      2        2 
   4    chr4_4228039     AAsi    A    T        0      0        2 
   4    chr4_4228039     AKia    A    T        0      0        2 
   4    chr4_4228039     AOna    A    T        0      0        2 
   4    chr4_4228039     ASom    A    T        0      0        2 
   4    chr4_4228039     HCab    A    T        0      0        2 
   4    chr4_4228039     HPrz    A    T        0      0        2 
   4    chr4_4228039     ZBoe    A    T        0      0        2 
   4    chr4_4228039     ZGre    A    T        0      0        2 
   4    chr4_4228039     ZHar    A    T      0.5      1        2 
   4    chr4_4228039   Sample    A    T        0      0        2 
   4    chr4_4228108     AAsi    A    C        0      0        2 
   4    chr4_4228108     AKia    A    C        0      0        2 
   4    chr4_4228108     AOna    A    C        0      0        2 
   4    chr4_4228108     ASom    A    C        0      0        2 
   4    chr4_4228108     HCab    A    C        0      0        2 
   4    chr4_4228108     HPrz    A    C        0      0        2 
   4    chr4_4228108     ZBoe    A    C      0.5      1        2 
   4    chr4_4228108     ZGre    A    C        0      0        2 
   4    chr4_4228108     ZHar    A    C        0      0        2 
   4    chr4_4228108   Sample    A    C        0      0        2 
   4    chr4_4237976     AAsi    C    G      0.5      1        2 
   4    chr4_4237976     AKia    C    G        0      0        2 
   4    chr4_4237976     AOna    C    G        0      0        2 
   4    chr4_4237976     ASom    C    G        0      0        2 
   4    chr4_4237976     HCab    C    G        0      0        2 
   4    chr4_4237976     HPrz    C    G        0      0        2 
   4    chr4_4237976     ZBoe    C    G        0      0        2 
   4    chr4_4237976     ZGre    C    G        0      0        2 
   4    chr4_4237976     ZHar    C    G        0      0        2 
   4    chr4_4237976   Sample    C    G        0      0        2 
   4    chr4_4262363     AAsi    C    T        1      2        2 
   4    chr4_4262363     AKia    C    T        1      2        2 
   4    chr4_4262363     AOna    C    T        0      0        2 
   4    chr4_4262363     ASom    C    T        1      2        2 
   4    chr4_4262363     HCab    C    T        0      0        2 
   4    chr4_4262363     HPrz    C    T        0      0        2 
   4    chr4_4262363     ZBoe    C    T        0      0        2 
   4    chr4_4262363     ZGre    C    T        0      0        2 
   4    chr4_4262363     ZHar    C    T        0      0        2 
   4    chr4_4262363   Sample    C    T        1      2        2 
   4    chr4_4271564     AAsi    T    C        0      0        2 
   4    chr4_4271564     AKia    T    C        0      0        2 
   4    chr4_4271564     AOna    T    C        0      0        2 
   4    chr4_4271564     ASom    T    C        0      0        2 
   4    chr4_4271564     HCab    T    C        1      2        2 
   4    chr4_4271564     HPrz    T    C        1      2        2 
   4    chr4_4271564     ZBoe    T    C        0      0        2 
   4    chr4_4271564     ZGre    T    C        0      0        2 
   4    chr4_4271564     ZHar    T    C        0      0        2 
   4    chr4_4271564   Sample    T    C        0      0        2 
   4    chr4_4271612     AAsi    T    C        0      0        2 
   4    chr4_4271612     AKia    T    C        0      0        2 
   4    chr4_4271612     AOna    T    C        0      0        2 
   4    chr4_4271612     ASom    T    C      0.5      1        2 
   4    chr4_4271612     HCab    T    C        0      0        2 
   4    chr4_4271612     HPrz    T    C        0      0        2 
   4    chr4_4271612     ZBoe    T    C        0      0        2 
   4    chr4_4271612     ZGre    T    C        0      0        2 
   4    chr4_4271612     ZHar    T    C        0      0        2 
   4    chr4_4271612   Sample    T    C        0      0        2 
   4    chr4_4281363     AAsi    C    A        0      0        2 
   4    chr4_4281363     AKia    C    A        0      0        2 
   4    chr4_4281363     AOna    C    A        0      0        2 
   4    chr4_4281363     ASom    C    A        0      0        2 
   4    chr4_4281363     HCab    C    A      0.5      1        2 
   4    chr4_4281363     HPrz    C    A        0      0        2 
   4    chr4_4281363     ZBoe    C    A        0      0        2 
   4    chr4_4281363     ZGre    C    A        0      0        2 
   4    chr4_4281363     ZHar    C    A        0      0        2 
   4    chr4_4281363   Sample    C    A        0      0        2 
   4    chr4_4297139     AAsi    C    A        0      0        2 
   4    chr4_4297139     AKia    C    A        0      0        2 
   4    chr4_4297139     AOna    C    A        0      0        2 
   4    chr4_4297139     ASom    C    A        0      0        2 
   4    chr4_4297139     HCab    C    A        0      0        2 
   4    chr4_4297139     HPrz    C    A        0      0        2 
   4    chr4_4297139     ZBoe    C    A        1      2        2 
   4    chr4_4297139     ZGre    C    A        0      0        2 
   4    chr4_4297139     ZHar    C    A        0      0        2 
   4    chr4_4297139   Sample    C    A        0      0        2 
   4    chr4_4298597     AAsi    G    A        0      0        2 
   4    chr4_4298597     AKia    G    A        0      0        2 
   4    chr4_4298597     AOna    G    A      0.5      1        2 
   4    chr4_4298597     ASom    G    A        0      0        2 
   4    chr4_4298597     HCab    G    A        0      0        2 
   4    chr4_4298597     HPrz    G    A        0      0        2 
   4    chr4_4298597     ZBoe    G    A        0      0        2 
   4    chr4_4298597     ZGre    G    A        0      0        2 
   4    chr4_4298597     ZHar    G    A        0      0        2 
   4    chr4_4298597   Sample    G    A        0      0        2 
   4    chr4_4313869     AAsi    T    C        0      0        2 
   4    chr4_4313869     AKia    T    C        0      0        2 
   4    chr4_4313869     AOna    T    C        0      0        2 
   4    chr4_4313869     ASom    T    C        0      0        2 
   4    chr4_4313869     HCab    T    C        1      2        2 
   4    chr4_4313869     HPrz    T    C        1      2        2 
   4    chr4_4313869     ZBoe    T    C        0      0        2 
   4    chr4_4313869     ZGre    T    C        0      0        2 
   4    chr4_4313869     ZHar    T    C        0      0        2 
   4    chr4_4313869   Sample    T    C        0      0        2 
   4    chr4_4318873     AAsi    A    C        0      0        2 
   4    chr4_4318873     AKia    A    C        0      0        2 
   4    chr4_4318873     AOna    A    C        1      2        2 
   4    chr4_4318873     ASom    A    C        0      0        2 
   4    chr4_4318873     HCab    A    C        0      0        2 
   4    chr4_4318873     HPrz    A    C        0      0        2 
   4    chr4_4318873     ZBoe    A    C        0      0        2 
   4    chr4_4318873     ZGre    A    C        0      0        2 
   4    chr4_4318873     ZHar    A    C        0      0        2 
   4    chr4_4318873   Sample    A    C        0      0        2 
   4    chr4_4322158     AAsi    A    G        1      2        2 
   4    chr4_4322158     AKia    A    G        0      0        2 
   4    chr4_4322158     AOna    A    G        0      0        2 
   4    chr4_4322158     ASom    A    G        1      2        2 
   4    chr4_4322158     HCab    A    G        0      0        2 
   4    chr4_4322158     HPrz    A    G        0      0        2 
   4    chr4_4322158     ZBoe    A    G        0      0        2 
   4    chr4_4322158     ZGre    A    G        0      0        2 
   4    chr4_4322158     ZHar    A    G        0      0        2 
   4    chr4_4322158   Sample    A    G        1      2        2 
   4    chr4_4326792     AAsi    T    C        0      0        2 
   4    chr4_4326792     AKia    T    C        0      0        2 
   4    chr4_4326792     AOna    T    C        0      0        2 
   4    chr4_4326792     ASom    T    C        0      0        2 
   4    chr4_4326792     HCab    T    C        0      0        2 
   4    chr4_4326792     HPrz    T    C        0      0        2 
   4    chr4_4326792     ZBoe    T    C      0.5      1        2 
   4    chr4_4326792     ZGre    T    C        0      0        2 
   4    chr4_4326792     ZHar    T    C        0      0        2 
   4    chr4_4326792   Sample    T    C        0      0        2 
   4    chr4_4331865     AAsi    G    T        0      0        2 
   4    chr4_4331865     AKia    G    T        0      0        2 
   4    chr4_4331865     AOna    G    T        0      0        2 
   4    chr4_4331865     ASom    G    T        0      0        2 
   4    chr4_4331865     HCab    G    T        0      0        2 
   4    chr4_4331865     HPrz    G    T        0      0        2 
   4    chr4_4331865     ZBoe    G    T        1      2        2 
   4    chr4_4331865     ZGre    G    T        1      2        2 
   4    chr4_4331865     ZHar    G    T        1      2        2 
   4    chr4_4331865   Sample    G    T        0      0        2 
   4    chr4_4337516     AAsi    T    C        0      0        2 
   4    chr4_4337516     AKia    T    C        0      0        2 
   4    chr4_4337516     AOna    T    C        0      0        2 
   4    chr4_4337516     ASom    T    C        0      0        2 
   4    chr4_4337516     HCab    T    C        0      0        2 
   4    chr4_4337516     HPrz    T    C        0      0        2 
   4    chr4_4337516     ZBoe    T    C        0      0        2 
   4    chr4_4337516     ZGre    T    C        1      2        2 
   4    chr4_4337516     ZHar    T    C        0      0        2 
   4    chr4_4337516   Sample    T    C        0      0        2 
   4    chr4_4339062     AAsi    A    G        0      0        2 
   4    chr4_4339062     AKia    A    G        1      2        2 
   4    chr4_4339062     AOna    A    G      0.5      1        2 
   4    chr4_4339062     ASom    A    G        0      0        2 
   4    chr4_4339062     HCab    A    G      0.5      1        2 
   4    chr4_4339062     HPrz    A    G        1      2        2 
   4    chr4_4339062     ZBoe    A    G        0      0        2 
   4    chr4_4339062     ZGre    A    G        0      0        2 
   4    chr4_4339062     ZHar    A    G        0      0        2 
   4    chr4_4339062   Sample    A    G        1      2        2 
   4    chr4_4341913     AAsi    A    G        0      0        2 
   4    chr4_4341913     AKia    A    G        0      0        2 
   4    chr4_4341913     AOna    A    G        0      0        2 
   4    chr4_4341913     ASom    A    G        0      0        2 
   4    chr4_4341913     HCab    A    G        1      2        2 
   4    chr4_4341913     HPrz    A    G        1      2        2 
   4    chr4_4341913     ZBoe    A    G        0      0        2 
   4    chr4_4341913     ZGre    A    G        0      0        2 
   4    chr4_4341913     ZHar    A    G        0      0        2 
   4    chr4_4341913   Sample    A    G        0      0        2 
   4    chr4_4342207     AAsi    T    C        0      0        2 
   4    chr4_4342207     AKia    T    C        0      0        2 
   4    chr4_4342207     AOna    T    C      0.5      1        2 
   4    chr4_4342207     ASom    T    C        0      0        2 
   4    chr4_4342207     HCab    T    C        0      0        2 
   4    chr4_4342207     HPrz    T    C        0      0        2 
   4    chr4_4342207     ZBoe    T    C        0      0        2 
   4    chr4_4342207     ZGre    T    C        0      0        2 
   4    chr4_4342207     ZHar    T    C        0      0        2 
   4    chr4_4342207   Sample    T    C        0      0        2 
   4    chr4_4344196     AAsi    G    C        0      0        2 
   4    chr4_4344196     AKia    G    C        0      0        2 
   4    chr4_4344196     AOna    G    C        0      0        2 
   4    chr4_4344196     ASom    G    C        0      0        2 
   4    chr4_4344196     HCab    G    C      0.5      1        2 
   4    chr4_4344196     HPrz    G    C        0      0        2 
   4    chr4_4344196     ZBoe    G    C        0      0        2 
   4    chr4_4344196     ZGre    G    C        0      0        2 
   4    chr4_4344196     ZHar    G    C        0      0        2 
   4    chr4_4344196   Sample    G    C        0      0        2 
   4    chr4_4344582     AAsi    T    C        0      0        2 
   4    chr4_4344582     AKia    T    C        0      0        2 
   4    chr4_4344582     AOna    T    C        0      0        2 
   4    chr4_4344582     ASom    T    C        0      0        2 
   4    chr4_4344582     HCab    T    C        1      2        2 
   4    chr4_4344582     HPrz    T    C        1      2        2 
   4    chr4_4344582     ZBoe    T    C        0      0        2 
   4    chr4_4344582     ZGre    T    C        0      0        2 
   4    chr4_4344582     ZHar    T    C        0      0        2 
   4    chr4_4344582   Sample    T    C        0      0        2 
   4    chr4_4349822     AAsi    T    A        0      0        2 
   4    chr4_4349822     AKia    T    A        0      0        2 
   4    chr4_4349822     AOna    T    A        0      0        2 
   4    chr4_4349822     ASom    T    A        0      0        2 
   4    chr4_4349822     HCab    T    A      0.5      1        2 
   4    chr4_4349822     HPrz    T    A      0.5      1        2 
   4    chr4_4349822     ZBoe    T    A        0      0        2 
   4    chr4_4349822     ZGre    T    A        0      0        2 
   4    chr4_4349822     ZHar    T    A        0      0        2 
   4    chr4_4349822   Sample    T    A        0      0        2 
   4    chr4_4360869     AAsi    G    A        0      0        2 
   4    chr4_4360869     AKia    G    A        0      0        2 
   4    chr4_4360869     AOna    G    A        0      0        2 
   4    chr4_4360869     ASom    G    A        0      0        2 
   4    chr4_4360869     HCab    G    A        0      0        2 
   4    chr4_4360869     HPrz    G    A        0      0        2 
   4    chr4_4360869     ZBoe    G    A        0      0        2 
   4    chr4_4360869     ZGre    G    A        0      0        2 
   4    chr4_4360869     ZHar    G    A        1      2        2 
   4    chr4_4360869   Sample    G    A        0      0        2 
   4    chr4_4361645     AAsi    A    T        0      0        2 
   4    chr4_4361645     AKia    A    T        0      0        2 
   4    chr4_4361645     AOna    A    T        0      0        2 
   4    chr4_4361645     ASom    A    T        0      0        2 
   4    chr4_4361645     HCab    A    T        0      0        2 
   4    chr4_4361645     HPrz    A    T        0      0        2 
   4    chr4_4361645     ZBoe    A    T      0.5      1        2 
   4    chr4_4361645     ZGre    A    T        0      0        2 
   4    chr4_4361645     ZHar    A    T        0      0        2 
   4    chr4_4361645   Sample    A    T        0      0        2 
   4    chr4_4372050     AAsi    T    C        1      2        2 
   4    chr4_4372050     AKia    T    C        0      0        2 
   4    chr4_4372050     AOna    T    C        0      0        2 
   4    chr4_4372050     ASom    T    C        1      2        2 
   4    chr4_4372050     HCab    T    C        0      0        2 
   4    chr4_4372050     HPrz    T    C        0      0        2 
   4    chr4_4372050     ZBoe    T    C        0      0        2 
   4    chr4_4372050     ZGre    T    C        0      0        2 
   4    chr4_4372050     ZHar    T    C        0      0        2 
   4    chr4_4372050   Sample    T    C        1      2        2 
   4    chr4_4372602     AAsi    C    G        0      0        2 
   4    chr4_4372602     AKia    C    G        0      0        2 
   4    chr4_4372602     AOna    C    G        0      0        2 
   4    chr4_4372602     ASom    C    G        0      0        2 
   4    chr4_4372602     HCab    C    G        0      0        2 
   4    chr4_4372602     HPrz    C    G      0.5      1        2 
   4    chr4_4372602     ZBoe    C    G        0      0        2 
   4    chr4_4372602     ZGre    C    G        0      0        2 
   4    chr4_4372602     ZHar    C    G        0      0        2 
   4    chr4_4372602   Sample    C    G        0      0        2 
   4    chr4_4373042     AAsi    G    A        0      0        2 
   4    chr4_4373042     AKia    G    A        1      2        2 
   4    chr4_4373042     AOna    G    A      0.5      1        2 
   4    chr4_4373042     ASom    G    A        0      0        2 
   4    chr4_4373042     HCab    G    A        0      0        2 
   4    chr4_4373042     HPrz    G    A        0      0        2 
   4    chr4_4373042     ZBoe    G    A        0      0        2 
   4    chr4_4373042     ZGre    G    A        0      0        2 
   4    chr4_4373042     ZHar    G    A        0      0        2 
   4    chr4_4373042   Sample    G    A        0      0        2 
   4    chr4_4374097     AAsi    T    C        0      0        2 
   4    chr4_4374097     AKia    T    C        1      2        2 
   4    chr4_4374097     AOna    T    C        0      0        2 
   4    chr4_4374097     ASom    T    C        0      0        2 
   4    chr4_4374097     HCab    T    C        0      0        2 
   4    chr4_4374097     HPrz    T    C        0      0        2 
   4    chr4_4374097     ZBoe    T    C        0      0        2 
   4    chr4_4374097     ZGre    T    C        0      0        2 
   4    chr4_4374097     ZHar    T    C        0      0        2 
   4    chr4_4374097   Sample    T    C        0      0        2 
   4    chr4_4384156     AAsi    T    G        0      0        2 
   4    chr4_4384156     AKia    T    G        0      0        2 
   4    chr4_4384156     AOna    T    G        0      0        2 
   4    chr4_4384156     ASom    T    G      0.5      1        2 
   4    chr4_4384156     HCab    T    G        0      0        2 
   4    chr4_4384156     HPrz    T    G        0      0        2 
   4    chr4_4384156     ZBoe    T    G        0      0        2 
   4    chr4_4384156     ZGre    T    G        0      0        2 
   4    chr4_4384156     ZHar    T    G        0      0        2 
   4    chr4_4384156   Sample    T    G        0      0        2 
   4    chr4_4386847     AAsi    T    A        0      0        2 
   4    chr4_4386847     AKia    T    A        0      0        2 
   4    chr4_4386847     AOna    T    A        0      0        2 
   4    chr4_4386847     ASom    T    A        0      0        2 
   4    chr4_4386847     HCab    T    A      0.5      1        2 
   4    chr4_4386847     HPrz    T    A      0.5      1        2 
   4    chr4_4386847     ZBoe    T    A        0      0        2 
   4    chr4_4386847     ZGre    T    A        0      0        2 
   4    chr4_4386847     ZHar    T    A        0      0        2 
   4    chr4_4386847   Sample    T    A        0      0        2 
   4    chr4_4388030     AAsi    C    A        0      0        2 
   4    chr4_4388030     AKia    C    A        0      0        2 
   4    chr4_4388030     AOna    C    A        0      0        2 
   4    chr4_4388030     ASom    C    A        0      0        2 
   4    chr4_4388030     HCab    C    A        1      2        2 
   4    chr4_4388030     HPrz    C    A        1      2        2 
   4    chr4_4388030     ZBoe    C    A        0      0        2 
   4    chr4_4388030     ZGre    C    A        0      0        2 
   4    chr4_4388030     ZHar    C    A        0      0        2 
   4    chr4_4388030   Sample    C    A        0      0        2 
   4    chr4_4389708     AAsi    C    T        0      0        2 
   4    chr4_4389708     AKia    C    T        1      2        2 
   4    chr4_4389708     AOna    C    T        0      0        2 
   4    chr4_4389708     ASom    C    T        0      0        2 
   4    chr4_4389708     HCab    C    T        0      0        2 
   4    chr4_4389708     HPrz    C    T        0      0        2 
   4    chr4_4389708     ZBoe    C    T        0      0        2 
   4    chr4_4389708     ZGre    C    T        0      0        2 
   4    chr4_4389708     ZHar    C    T        0      0        2 
   4    chr4_4389708   Sample    C    T        0      0        2 
   4    chr4_4392619     AAsi    G    A        1      2        2 
   4    chr4_4392619     AKia    G    A        0      0        2 
   4    chr4_4392619     AOna    G    A        0      0        2 
   4    chr4_4392619     ASom    G    A        1      2        2 
   4    chr4_4392619     HCab    G    A        0      0        2 
   4    chr4_4392619     HPrz    G    A        0      0        2 
   4    chr4_4392619     ZBoe    G    A        0      0        2 
   4    chr4_4392619     ZGre    G    A        0      0        2 
   4    chr4_4392619     ZHar    G    A        0      0        2 
   4    chr4_4392619   Sample    G    A        1      2        2 
   4    chr4_4395941     AAsi    G    T        0      0        2 
   4    chr4_4395941     AKia    G    T        0      0        2 
   4    chr4_4395941     AOna    G    T        0      0        2 
   4    chr4_4395941     ASom    G    T        0      0        2 
   4    chr4_4395941     HCab    G    T        1      2        2 
   4    chr4_4395941     HPrz    G    T        1      2        2 
   4    chr4_4395941     ZBoe    G    T        0      0        2 
   4    chr4_4395941     ZGre    G    T        0      0        2 
   4    chr4_4395941     ZHar    G    T        0      0        2 
   4    chr4_4395941   Sample    G    T        0      0        2 
   4    chr4_4398704     AAsi    T    C        0      0        2 
   4    chr4_4398704     AKia    T    C        0      0        2 
   4    chr4_4398704     AOna    T    C        0      0        2 
   4    chr4_4398704     ASom    T    C        1      2        2 
   4    chr4_4398704     HCab    T    C        0      0        2 
   4    chr4_4398704     HPrz    T    C        0      0        2 
   4    chr4_4398704     ZBoe    T    C        0      0        2 
   4    chr4_4398704     ZGre    T    C        0      0        2 
   4    chr4_4398704     ZHar    T    C        0      0        2 
   4    chr4_4398704   Sample    T    C        0      0        2 
   4    chr4_4399814     AAsi    T    A        0      0        2 
   4    chr4_4399814     AKia    T    A      0.5      1        2 
   4    chr4_4399814     AOna    T    A        0      0        2 
   4    chr4_4399814     ASom    T    A        0      0        2 
   4    chr4_4399814     HCab    T    A        0      0        2 
   4    chr4_4399814     HPrz    T    A        0      0        2 
   4    chr4_4399814     ZBoe    T    A        0      0        2 
   4    chr4_4399814     ZGre    T    A        0      0        2 
   4    chr4_4399814     ZHar    T    A        0      0        2 
   4    chr4_4399814   Sample    T    A        0      0        2 
   4    chr4_4406715     AAsi    T    C        0      0        2 
   4    chr4_4406715     AKia    T    C        0      0        2 
   4    chr4_4406715     AOna    T    C      0.5      1        2 
   4    chr4_4406715     ASom    T    C        0      0        2 
   4    chr4_4406715     HCab    T    C        0      0        2 
   4    chr4_4406715     HPrz    T    C        0      0        2 
   4    chr4_4406715     ZBoe    T    C        0      0        2 
   4    chr4_4406715     ZGre    T    C        0      0        2 
   4    chr4_4406715     ZHar    T    C        0      0        2 
   4    chr4_4406715   Sample    T    C        0      0        2 
   4    chr4_4407539     AAsi    A    G        0      0        2 
   4    chr4_4407539     AKia    A    G        1      2        2 
   4    chr4_4407539     AOna    A    G        0      0        2 
   4    chr4_4407539     ASom    A    G        0      0        2 
   4    chr4_4407539     HCab    A    G        0      0        2 
   4    chr4_4407539     HPrz    A    G        0      0        2 
   4    chr4_4407539     ZBoe    A    G        0      0        2 
   4    chr4_4407539     ZGre    A    G        0      0        2 
   4    chr4_4407539     ZHar    A    G        0      0        2 
   4    chr4_4407539   Sample    A    G        0      0        2 
   4    chr4_4407655     AAsi    A    G        0      0        2 
   4    chr4_4407655     AKia    A    G        0      0        2 
   4    chr4_4407655     AOna    A    G        0      0        2 
   4    chr4_4407655     ASom    A    G        0      0        2 
   4    chr4_4407655     HCab    A    G        0      0        2 
   4    chr4_4407655     HPrz    A    G        0      0        2 
   4    chr4_4407655     ZBoe    A    G      0.5      1        2 
   4    chr4_4407655     ZGre    A    G        0      0        2 
   4    chr4_4407655     ZHar    A    G        0      0        2 
   4    chr4_4407655   Sample    A    G        0      0        2 
   4    chr4_4408394     AAsi    C    G        0      0        2 
   4    chr4_4408394     AKia    C    G        0      0        2 
   4    chr4_4408394     AOna    C    G        0      0        2 
   4    chr4_4408394     ASom    C    G        0      0        2 
   4    chr4_4408394     HCab    C    G        0      0        2 
   4    chr4_4408394     HPrz    C    G        0      0        2 
   4    chr4_4408394     ZBoe    C    G      0.5      1        2 
   4    chr4_4408394     ZGre    C    G        0      0        2 
   4    chr4_4408394     ZHar    C    G        0      0        2 
   4    chr4_4408394   Sample    C    G        0      0        2 
   4    chr4_4416472     AAsi    T    C        0      0        2 
   4    chr4_4416472     AKia    T    C        0      0        2 
   4    chr4_4416472     AOna    T    C        0      0        2 
   4    chr4_4416472     ASom    T    C        0      0        2 
   4    chr4_4416472     HCab    T    C        0      0        2 
   4    chr4_4416472     HPrz    T    C        0      0        2 
   4    chr4_4416472     ZBoe    T    C        0      0        2 
   4    chr4_4416472     ZGre    T    C        1      2        2 
   4    chr4_4416472     ZHar    T    C        0      0        2 
   4    chr4_4416472   Sample    T    C        0      0        2 
   4    chr4_4418010     AAsi    T    C        0      0        2 
   4    chr4_4418010     AKia    T    C        0      0        2 
   4    chr4_4418010     AOna    T    C        0      0        2 
   4    chr4_4418010     ASom    T    C        0      0        2 
   4    chr4_4418010     HCab    T    C        0      0        2 
   4    chr4_4418010     HPrz    T    C        0      0        2 
   4    chr4_4418010     ZBoe    T    C      0.5      1        2 
   4    chr4_4418010     ZGre    T    C        0      0        2 
   4    chr4_4418010     ZHar    T    C        0      0        2 
   4    chr4_4418010   Sample    T    C        0      0        2 
   4    chr4_4422046     AAsi    C    A        0      0        2 
   4    chr4_4422046     AKia    C    A        0      0        2 
   4    chr4_4422046     AOna    C    A      0.5      1        2 
   4    chr4_4422046     ASom    C    A        0      0        2 
   4    chr4_4422046     HCab    C    A        0      0        2 
   4    chr4_4422046     HPrz    C    A        0      0        2 
   4    chr4_4422046     ZBoe    C    A        0      0        2 
   4    chr4_4422046     ZGre    C    A        0      0        2 
   4    chr4_4422046     ZHar    C    A        0      0        2 
   4    chr4_4422046   Sample    C    A        0      0        2 
   4    chr4_4436543     AAsi    T    C        0      0        2 
   4    chr4_4436543     AKia    T    C        0      0        2 
   4    chr4_4436543     AOna    T    C        0      0        2 
   4    chr4_4436543     ASom    T    C        0      0        2 
   4    chr4_4436543     HCab    T    C        0      0        2 
   4    chr4_4436543     HPrz    T    C        0      0        2 
   4    chr4_4436543     ZBoe    T    C        0      0        2 
   4    chr4_4436543     ZGre    T    C        0      0        2 
   4    chr4_4436543     ZHar    T    C        1      2        2 
   4    chr4_4436543   Sample    T    C        0      0        2 
   4    chr4_4439257     AAsi    G    A        0      0        2 
   4    chr4_4439257     AKia    G    A        0      0        2 
   4    chr4_4439257     AOna    G    A        0      0        2 
   4    chr4_4439257     ASom    G    A        0      0        2 
   4    chr4_4439257     HCab    G    A        0      0        2 
   4    chr4_4439257     HPrz    G    A        0      0        2 
   4    chr4_4439257     ZBoe    G    A      0.5      1        2 
   4    chr4_4439257     ZGre    G    A        0      0        2 
   4    chr4_4439257     ZHar    G    A        0      0        2 
   4    chr4_4439257   Sample    G    A        0      0        2 
   4    chr4_4449482     AAsi    C    T        1      2        2 
   4    chr4_4449482     AKia    C    T        0      0        2 
   4    chr4_4449482     AOna    C    T        0      0        2 
   4    chr4_4449482     ASom    C    T        1      2        2 
   4    chr4_4449482     HCab    C    T        0      0        2 
   4    chr4_4449482     HPrz    C    T        0      0        2 
   4    chr4_4449482     ZBoe    C    T        1      2        2 
   4    chr4_4449482     ZGre    C    T        1      2        2 
   4    chr4_4449482     ZHar    C    T        0      0        2 
   4    chr4_4449482   Sample    C    T        1      2        2 
   4    chr4_4454504     AAsi    A    G        0      0        2 
   4    chr4_4454504     AKia    A    G        0      0        2 
   4    chr4_4454504     AOna    A    G      0.5      1        2 
   4    chr4_4454504     ASom    A    G        0      0        2 
   4    chr4_4454504     HCab    A    G        0      0        2 
   4    chr4_4454504     HPrz    A    G        0      0        2 
   4    chr4_4454504     ZBoe    A    G        0      0        2 
   4    chr4_4454504     ZGre    A    G        0      0        2 
   4    chr4_4454504     ZHar    A    G        0      0        2 
   4    chr4_4454504   Sample    A    G        0      0        2 
   4    chr4_4457627     AAsi    C    T        0      0        2 
   4    chr4_4457627     AKia    C    T        0      0        2 
   4    chr4_4457627     AOna    C    T        0      0        2 
   4    chr4_4457627     ASom    C    T        0      0        2 
   4    chr4_4457627     HCab    C    T        1      2        2 
   4    chr4_4457627     HPrz    C    T        1      2        2 
   4    chr4_4457627     ZBoe    C    T        0      0        2 
   4    chr4_4457627     ZGre    C    T        0      0        2 
   4    chr4_4457627     ZHar    C    T        0      0        2 
   4    chr4_4457627   Sample    C    T        0      0        2 
   4    chr4_4462140     AAsi    G    T        0      0        2 
   4    chr4_4462140     AKia    G    T        0      0        2 
   4    chr4_4462140     AOna    G    T        0      0        2 
   4    chr4_4462140     ASom    G    T        0      0        2 
   4    chr4_4462140     HCab    G    T        0      0        2 
   4    chr4_4462140     HPrz    G    T        0      0        2 
   4    chr4_4462140     ZBoe    G    T      0.5      1        2 
   4    chr4_4462140     ZGre    G    T        0      0        2 
   4    chr4_4462140     ZHar    G    T        0      0        2 
   4    chr4_4462140   Sample    G    T        0      0        2 
   4    chr4_4477072     AAsi    T    C        0      0        2 
   4    chr4_4477072     AKia    T    C        1      2        2 
   4    chr4_4477072     AOna    T    C      0.5      1        2 
   4    chr4_4477072     ASom    T    C        0      0        2 
   4    chr4_4477072     HCab    T    C        0      0        2 
   4    chr4_4477072     HPrz    T    C        0      0        2 
   4    chr4_4477072     ZBoe    T    C        0      0        2 
   4    chr4_4477072     ZGre    T    C        0      0        2 
   4    chr4_4477072     ZHar    T    C        0      0        2 
   4    chr4_4477072   Sample    T    C        0      0        2 
   4    chr4_4489364     AAsi    C    G        0      0        2 
   4    chr4_4489364     AKia    C    G        0      0        2 
   4    chr4_4489364     AOna    C    G      0.5      1        2 
   4    chr4_4489364     ASom    C    G        0      0        2 
   4    chr4_4489364     HCab    C    G        0      0        2 
   4    chr4_4489364     HPrz    C    G        0      0        2 
   4    chr4_4489364     ZBoe    C    G        0      0        2 
   4    chr4_4489364     ZGre    C    G        0      0        2 
   4    chr4_4489364     ZHar    C    G        0      0        2 
   4    chr4_4489364   Sample    C    G        0      0        2 
   4    chr4_4489730     AAsi    G    A        0      0        2 
   4    chr4_4489730     AKia    G    A        0      0        2 
   4    chr4_4489730     AOna    G    A        0      0        2 
   4    chr4_4489730     ASom    G    A        0      0        2 
   4    chr4_4489730     HCab    G    A        0      0        2 
   4    chr4_4489730     HPrz    G    A      0.5      1        2 
   4    chr4_4489730     ZBoe    G    A        0      0        2 
   4    chr4_4489730     ZGre    G    A        0      0        2 
   4    chr4_4489730     ZHar    G    A        0      0        2 
   4    chr4_4489730   Sample    G    A        0      0        2 
   4    chr4_4490499     AAsi    T    C        0      0        2 
   4    chr4_4490499     AKia    T    C        0      0        2 
   4    chr4_4490499     AOna    T    C        0      0        2 
   4    chr4_4490499     ASom    T    C        0      0        2 
   4    chr4_4490499     HCab    T    C        0      0        2 
   4    chr4_4490499     HPrz    T    C        0      0        2 
   4    chr4_4490499     ZBoe    T    C        0      0        2 
   4    chr4_4490499     ZGre    T    C        1      2        2 
   4    chr4_4490499     ZHar    T    C        0      0        2 
   4    chr4_4490499   Sample    T    C        0      0        2 
   4    chr4_4499461     AAsi    G    T        0      0        2 
   4    chr4_4499461     AKia    G    T        0      0        2 
   4    chr4_4499461     AOna    G    T        0      0        2 
   4    chr4_4499461     ASom    G    T      0.5      1        2 
   4    chr4_4499461     HCab    G    T        0      0        2 
   4    chr4_4499461     HPrz    G    T        0      0        2 
   4    chr4_4499461     ZBoe    G    T        0      0        2 
   4    chr4_4499461     ZGre    G    T        0      0        2 
   4    chr4_4499461     ZHar    G    T        0      0        2 
   4    chr4_4499461   Sample    G    T        0      0        2 
   4    chr4_4500858     AAsi    A    C        0      0        2 
   4    chr4_4500858     AKia    A    C        0      0        2 
   4    chr4_4500858     AOna    A    C        0      0        2 
   4    chr4_4500858     ASom    A    C        0      0        2 
   4    chr4_4500858     HCab    A    C      0.5      1        2 
   4    chr4_4500858     HPrz    A    C        1      2        2 
   4    chr4_4500858     ZBoe    A    C        0      0        2 
   4    chr4_4500858     ZGre    A    C        0      0        2 
   4    chr4_4500858     ZHar    A    C        0      0        2 
   4    chr4_4500858   Sample    A    C        0      0        2 
   4    chr4_4512747     AAsi    T    C        0      0        2 
   4    chr4_4512747     AKia    T    C      0.5      1        2 
   4    chr4_4512747     AOna    T    C        0      0        2 
   4    chr4_4512747     ASom    T    C        0      0        2 
   4    chr4_4512747     HCab    T    C        0      0        2 
   4    chr4_4512747     HPrz    T    C        0      0        2 
   4    chr4_4512747     ZBoe    T    C        0      0        2 
   4    chr4_4512747     ZGre    T    C        0      0        2 
   4    chr4_4512747     ZHar    T    C        0      0        2 
   4    chr4_4512747   Sample    T    C        0      0        2 
   4    chr4_4515105     AAsi    C    T        0      0        2 
   4    chr4_4515105     AKia    C    T        0      0        2 
   4    chr4_4515105     AOna    C    T        0      0        2 
   4    chr4_4515105     ASom    C    T        0      0        2 
   4    chr4_4515105     HCab    C    T        0      0        2 
   4    chr4_4515105     HPrz    C    T        0      0        2 
   4    chr4_4515105     ZBoe    C    T      0.5      1        2 
   4    chr4_4515105     ZGre    C    T        0      0        2 
   4    chr4_4515105     ZHar    C    T        0      0        2 
   4    chr4_4515105   Sample    C    T        0      0        2 
   4    chr4_4516091     AAsi    T    G      0.5      1        2 
   4    chr4_4516091     AKia    T    G        0      0        2 
   4    chr4_4516091     AOna    T    G        0      0        2 
   4    chr4_4516091     ASom    T    G        0      0        2 
   4    chr4_4516091     HCab    T    G        0      0        2 
   4    chr4_4516091     HPrz    T    G        0      0        2 
   4    chr4_4516091     ZBoe    T    G        0      0        2 
   4    chr4_4516091     ZGre    T    G        0      0        2 
   4    chr4_4516091     ZHar    T    G        0      0        2 
   4    chr4_4516091   Sample    T    G        0      0        2 
   4    chr4_4526662     AAsi    T    G        0      0        2 
   4    chr4_4526662     AKia    T    G        0      0        2 
   4    chr4_4526662     AOna    T    G      0.5      1        2 
   4    chr4_4526662     ASom    T    G        0      0        2 
   4    chr4_4526662     HCab    T    G        0      0        2 
   4    chr4_4526662     HPrz    T    G        0      0        2 
   4    chr4_4526662     ZBoe    T    G        0      0        2 
   4    chr4_4526662     ZGre    T    G        0      0        2 
   4    chr4_4526662     ZHar    T    G        0      0        2 
   4    chr4_4526662   Sample    T    G        0      0        2 
   4    chr4_4527019     AAsi    T    C        0      0        2 
   4    chr4_4527019     AKia    T    C        0      0        2 
   4    chr4_4527019     AOna    T    C        0      0        2 
   4    chr4_4527019     ASom    T    C        0      0        2 
   4    chr4_4527019     HCab    T    C        0      0        2 
   4    chr4_4527019     HPrz    T    C        0      0        2 
   4    chr4_4527019     ZBoe    T    C      0.5      1        2 
   4    chr4_4527019     ZGre    T    C        0      0        2 
   4    chr4_4527019     ZHar    T    C        0      0        2 
   4    chr4_4527019   Sample    T    C        0      0        2 
   4    chr4_4536728     AAsi    G    A        0      0        2 
   4    chr4_4536728     AKia    G    A        0      0        2 
   4    chr4_4536728     AOna    G    A        0      0        2 
   4    chr4_4536728     ASom    G    A        0      0        2 
   4    chr4_4536728     HCab    G    A        1      2        2 
   4    chr4_4536728     HPrz    G    A        1      2        2 
   4    chr4_4536728     ZBoe    G    A        0      0        2 
   4    chr4_4536728     ZGre    G    A        0      0        2 
   4    chr4_4536728     ZHar    G    A        0      0        2 
   4    chr4_4536728   Sample    G    A        0      0        2 
   4    chr4_4537478     AAsi    A    C        0      0        2 
   4    chr4_4537478     AKia    A    C        0      0        2 
   4    chr4_4537478     AOna    A    C        0      0        2 
   4    chr4_4537478     ASom    A    C        0      0        2 
   4    chr4_4537478     HCab    A    C        0      0        2 
   4    chr4_4537478     HPrz    A    C        0      0        2 
   4    chr4_4537478     ZBoe    A    C        0      0        2 
   4    chr4_4537478     ZGre    A    C      0.5      1        2 
   4    chr4_4537478     ZHar    A    C        0      0        2 
   4    chr4_4537478   Sample    A    C        0      0        2 
   4    chr4_4538998     AAsi    T    C        1      2        2 
   4    chr4_4538998     AKia    T    C        0      0        2 
   4    chr4_4538998     AOna    T    C        0      0        2 
   4    chr4_4538998     ASom    T    C        1      2        2 
   4    chr4_4538998     HCab    T    C        0      0        2 
   4    chr4_4538998     HPrz    T    C        0      0        2 
   4    chr4_4538998     ZBoe    T    C        0      0        2 
   4    chr4_4538998     ZGre    T    C        1      2        2 
   4    chr4_4538998     ZHar    T    C        0      0        2 
   4    chr4_4538998   Sample    T    C        1      2        2 
   4    chr4_4545511     AAsi    T    C        0      0        2 
   4    chr4_4545511     AKia    T    C        0      0        2 
   4    chr4_4545511     AOna    T    C        0      0        2 
   4    chr4_4545511     ASom    T    C        0      0        2 
   4    chr4_4545511     HCab    T    C        0      0        2 
   4    chr4_4545511     HPrz    T    C        1      2        2 
   4    chr4_4545511     ZBoe    T    C        0      0        2 
   4    chr4_4545511     ZGre    T    C        0      0        2 
   4    chr4_4545511     ZHar    T    C        0      0        2 
   4    chr4_4545511   Sample    T    C        0      0        2 
   4    chr4_4548824     AAsi    T    C        0      0        2 
   4    chr4_4548824     AKia    T    C        0      0        2 
   4    chr4_4548824     AOna    T    C        0      0        2 
   4    chr4_4548824     ASom    T    C        0      0        2 
   4    chr4_4548824     HCab    T    C        1      2        2 
   4    chr4_4548824     HPrz    T    C        0      0        2 
   4    chr4_4548824     ZBoe    T    C        0      0        2 
   4    chr4_4548824     ZGre    T    C        0      0        2 
   4    chr4_4548824     ZHar    T    C        0      0        2 
   4    chr4_4548824   Sample    T    C        0      0        2 
   4    chr4_4558199     AAsi    T    C        0      0        2 
   4    chr4_4558199     AKia    T    C        0      0        2 
   4    chr4_4558199     AOna    T    C        0      0        2 
   4    chr4_4558199     ASom    T    C        0      0        2 
   4    chr4_4558199     HCab    T    C        1      2        2 
   4    chr4_4558199     HPrz    T    C        1      2        2 
   4    chr4_4558199     ZBoe    T    C        0      0        2 
   4    chr4_4558199     ZGre    T    C        0      0        2 
   4    chr4_4558199     ZHar    T    C        0      0        2 
   4    chr4_4558199   Sample    T    C        0      0        2 
   4    chr4_4558455     AAsi    G    C        0      0        2 
   4    chr4_4558455     AKia    G    C        0      0        2 
   4    chr4_4558455     AOna    G    C      0.5      1        2 
   4    chr4_4558455     ASom    G    C        0      0        2 
   4    chr4_4558455     HCab    G    C        0      0        2 
   4    chr4_4558455     HPrz    G    C        0      0        2 
   4    chr4_4558455     ZBoe    G    C        0      0        2 
   4    chr4_4558455     ZGre    G    C        0      0        2 
   4    chr4_4558455     ZHar    G    C        0      0        2 
   4    chr4_4558455   Sample    G    C        0      0        2 
   4    chr4_4559305     AAsi    G    A        0      0        2 
   4    chr4_4559305     AKia    G    A        0      0        2 
   4    chr4_4559305     AOna    G    A        0      0        2 
   4    chr4_4559305     ASom    G    A        0      0        2 
   4    chr4_4559305     HCab    G    A        0      0        2 
   4    chr4_4559305     HPrz    G    A        0      0        2 
   4    chr4_4559305     ZBoe    G    A        0      0        2 
   4    chr4_4559305     ZGre    G    A      0.5      1        2 
   4    chr4_4559305     ZHar    G    A        0      0        2 
   4    chr4_4559305   Sample    G    A        0      0        2 
   4    chr4_4565922     AAsi    C    T        0      0        2 
   4    chr4_4565922     AKia    C    T        0      0        2 
   4    chr4_4565922     AOna    C    T        0      0        2 
   4    chr4_4565922     ASom    C    T        0      0        2 
   4    chr4_4565922     HCab    C    T        1      2        2 
   4    chr4_4565922     HPrz    C    T        1      2        2 
   4    chr4_4565922     ZBoe    C    T        0      0        2 
   4    chr4_4565922     ZGre    C    T        0      0        2 
   4    chr4_4565922     ZHar    C    T        0      0        2 
   4    chr4_4565922   Sample    C    T        0      0        2 
   4    chr4_4567412     AAsi    G    A        0      0        2 
   4    chr4_4567412     AKia    G    A      0.5      1        2 
   4    chr4_4567412     AOna    G    A        0      0        2 
   4    chr4_4567412     ASom    G    A        0      0        2 
   4    chr4_4567412     HCab    G    A        0      0        2 
   4    chr4_4567412     HPrz    G    A        0      0        2 
   4    chr4_4567412     ZBoe    G    A        0      0        2 
   4    chr4_4567412     ZGre    G    A        0      0        2 
   4    chr4_4567412     ZHar    G    A        0      0        2 
   4    chr4_4567412   Sample    G    A        0      0        2 
   4    chr4_4580452     AAsi    A    G        0      0        2 
   4    chr4_4580452     AKia    A    G        0      0        2 
   4    chr4_4580452     AOna    A    G        0      0        2 
   4    chr4_4580452     ASom    A    G        0      0        2 
   4    chr4_4580452     HCab    A    G        0      0        2 
   4    chr4_4580452     HPrz    A    G        0      0        2 
   4    chr4_4580452     ZBoe    A    G        1      2        2 
   4    chr4_4580452     ZGre    A    G        0      0        2 
   4    chr4_4580452     ZHar    A    G        0      0        2 
   4    chr4_4580452   Sample    A    G        0      0        2 
   4    chr4_4584891     AAsi    A    G        0      0        2 
   4    chr4_4584891     AKia    A    G        0      0        2 
   4    chr4_4584891     AOna    A    G        0      0        2 
   4    chr4_4584891     ASom    A    G        0      0        2 
   4    chr4_4584891     HCab    A    G        0      0        2 
   4    chr4_4584891     HPrz    A    G        0      0        2 
   4    chr4_4584891     ZBoe    A    G        0      0        2 
   4    chr4_4584891     ZGre    A    G        1      2        2 
   4    chr4_4584891     ZHar    A    G        0      0        2 
   4    chr4_4584891   Sample    A    G        0      0        2 
   4    chr4_4592466     AAsi    G    T        0      0        2 
   4    chr4_4592466     AKia    G    T        0      0        2 
   4    chr4_4592466     AOna    G    T        0      0        2 
   4    chr4_4592466     ASom    G    T        0      0        2 
   4    chr4_4592466     HCab    G    T        0      0        2 
   4    chr4_4592466     HPrz    G    T        0      0        2 
   4    chr4_4592466     ZBoe    G    T      0.5      1        2 
   4    chr4_4592466     ZGre    G    T        0      0        2 
   4    chr4_4592466     ZHar    G    T        0      0        2 
   4    chr4_4592466   Sample    G    T        0      0        2 
   4    chr4_4593583     AAsi    T    G        1      2        2 
   4    chr4_4593583     AKia    T    G        0      0        2 
   4    chr4_4593583     AOna    T    G        0      0        2 
   4    chr4_4593583     ASom    T    G        0      0        2 
   4    chr4_4593583     HCab    T    G        0      0        2 
   4    chr4_4593583     HPrz    T    G        0      0        2 
   4    chr4_4593583     ZBoe    T    G        0      0        2 
   4    chr4_4593583     ZGre    T    G        0      0        2 
   4    chr4_4593583     ZHar    T    G        0      0        2 
   4    chr4_4593583   Sample    T    G        1      2        2 
   4    chr4_4596562     AAsi    C    T        0      0        2 
   4    chr4_4596562     AKia    C    T        0      0        2 
   4    chr4_4596562     AOna    C    T      0.5      1        2 
   4    chr4_4596562     ASom    C    T        0      0        2 
   4    chr4_4596562     HCab    C    T        0      0        2 
   4    chr4_4596562     HPrz    C    T        0      0        2 
   4    chr4_4596562     ZBoe    C    T        0      0        2 
   4    chr4_4596562     ZGre    C    T        0      0        2 
   4    chr4_4596562     ZHar    C    T        0      0        2 
   4    chr4_4596562   Sample    C    T        0      0        2 
   4    chr4_4600706     AAsi    T    A        0      0        2 
   4    chr4_4600706     AKia    T    A        0      0        2 
   4    chr4_4600706     AOna    T    A        0      0        2 
   4    chr4_4600706     ASom    T    A        0      0        2 
   4    chr4_4600706     HCab    T    A      0.5      1        2 
   4    chr4_4600706     HPrz    T    A        1      2        2 
   4    chr4_4600706     ZBoe    T    A        0      0        2 
   4    chr4_4600706     ZGre    T    A        0      0        2 
   4    chr4_4600706     ZHar    T    A        0      0        2 
   4    chr4_4600706   Sample    T    A        0      0        2 
   4    chr4_4602806     AAsi    A    G        0      0        2 
   4    chr4_4602806     AKia    A    G        0      0        2 
   4    chr4_4602806     AOna    A    G      0.5      1        2 
   4    chr4_4602806     ASom    A    G        0      0        2 
   4    chr4_4602806     HCab    A    G        0      0        2 
   4    chr4_4602806     HPrz    A    G        0      0        2 
   4    chr4_4602806     ZBoe    A    G        0      0        2 
   4    chr4_4602806     ZGre    A    G        0      0        2 
   4    chr4_4602806     ZHar    A    G        0      0        2 
   4    chr4_4602806   Sample    A    G        0      0        2 
   4    chr4_4603705     AAsi    G    A        0      0        2 
   4    chr4_4603705     AKia    G    A        0      0        2 
   4    chr4_4603705     AOna    G    A        0      0        2 
   4    chr4_4603705     ASom    G    A        0      0        2 
   4    chr4_4603705     HCab    G    A        0      0        2 
   4    chr4_4603705     HPrz    G    A        0      0        2 
   4    chr4_4603705     ZBoe    G    A      0.5      1        2 
   4    chr4_4603705     ZGre    G    A        0      0        2 
   4    chr4_4603705     ZHar    G    A        0      0        2 
   4    chr4_4603705   Sample    G    A        0      0        2 
   4    chr4_4604456     AAsi    A    G        0      0        2 
   4    chr4_4604456     AKia    A    G        0      0        2 
   4    chr4_4604456     AOna    A    G        0      0        2 
   4    chr4_4604456     ASom    A    G        0      0        2 
   4    chr4_4604456     HCab    A    G      0.5      1        2 
   4    chr4_4604456     HPrz    A    G        0      0        2 
   4    chr4_4604456     ZBoe    A    G        0      0        2 
   4    chr4_4604456     ZGre    A    G        0      0        2 
   4    chr4_4604456     ZHar    A    G        0      0        2 
   4    chr4_4604456   Sample    A    G        0      0        2 
   4    chr4_4604648     AAsi    G    T        0      0        2 
   4    chr4_4604648     AKia    G    T        1      2        2 
   4    chr4_4604648     AOna    G    T        1      2        2 
   4    chr4_4604648     ASom    G    T        0      0        2 
   4    chr4_4604648     HCab    G    T        0      0        2 
   4    chr4_4604648     HPrz    G    T        0      0        2 
   4    chr4_4604648     ZBoe    G    T        0      0        2 
   4    chr4_4604648     ZGre    G    T        0      0        2 
   4    chr4_4604648     ZHar    G    T        0      0        2 
   4    chr4_4604648   Sample    G    T        0      0        2 
   4    chr4_4605379     AAsi    G    A        0      0        2 
   4    chr4_4605379     AKia    G    A        0      0        2 
   4    chr4_4605379     AOna    G    A        0      0        2 
   4    chr4_4605379     ASom    G    A        0      0        2 
   4    chr4_4605379     HCab    G    A        0      0        2 
   4    chr4_4605379     HPrz    G    A        0      0        2 
   4    chr4_4605379     ZBoe    G    A        1      2        2 
   4    chr4_4605379     ZGre    G    A        1      2        2 
   4    chr4_4605379     ZHar    G    A        1      2        2 
   4    chr4_4605379   Sample    G    A        0      0        2 
   4    chr4_4628205     AAsi    G    A        0      0        2 
   4    chr4_4628205     AKia    G    A        1      2        2 
   4    chr4_4628205     AOna    G    A      0.5      1        2 
   4    chr4_4628205     ASom    G    A        0      0        2 
   4    chr4_4628205     HCab    G    A        0      0        2 
   4    chr4_4628205     HPrz    G    A        0      0        2 
   4    chr4_4628205     ZBoe    G    A        0      0        2 
   4    chr4_4628205     ZGre    G    A        0      0        2 
   4    chr4_4628205     ZHar    G    A        0      0        2 
   4    chr4_4628205   Sample    G    A        0      0        2 
   4    chr4_4630914     AAsi    T    C        0      0        2 
   4    chr4_4630914     AKia    T    C        1      2        2 
   4    chr4_4630914     AOna    T    C      0.5      1        2 
   4    chr4_4630914     ASom    T    C        0      0        2 
   4    chr4_4630914     HCab    T    C        0      0        2 
   4    chr4_4630914     HPrz    T    C        0      0        2 
   4    chr4_4630914     ZBoe    T    C        0      0        2 
   4    chr4_4630914     ZGre    T    C        0      0        2 
   4    chr4_4630914     ZHar    T    C        0      0        2 
   4    chr4_4630914   Sample    T    C        0      0        2 
   4    chr4_4631921     AAsi    C    T        0      0        2 
   4    chr4_4631921     AKia    C    T        0      0        2 
   4    chr4_4631921     AOna    C    T        0      0        2 
   4    chr4_4631921     ASom    C    T        0      0        2 
   4    chr4_4631921     HCab    C    T        0      0        2 
   4    chr4_4631921     HPrz    C    T        0      0        2 
   4    chr4_4631921     ZBoe    C    T      0.5      1        2 
   4    chr4_4631921     ZGre    C    T        0      0        2 
   4    chr4_4631921     ZHar    C    T        0      0        2 
   4    chr4_4631921   Sample    C    T        0      0        2 
   4    chr4_4649490     AAsi    A    G        0      0        2 
   4    chr4_4649490     AKia    A    G        0      0        2 
   4    chr4_4649490     AOna    A    G        0      0        2 
   4    chr4_4649490     ASom    A    G        1      2        2 
   4    chr4_4649490     HCab    A    G        0      0        2 
   4    chr4_4649490     HPrz    A    G        0      0        2 
   4    chr4_4649490     ZBoe    A    G        0      0        2 
   4    chr4_4649490     ZGre    A    G        0      0        2 
   4    chr4_4649490     ZHar    A    G        0      0        2 
   4    chr4_4649490   Sample    A    G        0      0        2 
   4    chr4_4650425     AAsi    G    A        0      0        2 
   4    chr4_4650425     AKia    G    A        0      0        2 
   4    chr4_4650425     AOna    G    A        0      0        2 
   4    chr4_4650425     ASom    G    A        0      0        2 
   4    chr4_4650425     HCab    G    A        1      2        2 
   4    chr4_4650425     HPrz    G    A        1      2        2 
   4    chr4_4650425     ZBoe    G    A        0      0        2 
   4    chr4_4650425     ZGre    G    A        0      0        2 
   4    chr4_4650425     ZHar    G    A        0      0        2 
   4    chr4_4650425   Sample    G    A        0      0        2 
   4    chr4_4656711     AAsi    T    C        0      0        2 
   4    chr4_4656711     AKia    T    C        0      0        2 
   4    chr4_4656711     AOna    T    C      0.5      1        2 
   4    chr4_4656711     ASom    T    C        0      0        2 
   4    chr4_4656711     HCab    T    C        0      0        2 
   4    chr4_4656711     HPrz    T    C        0      0        2 
   4    chr4_4656711     ZBoe    T    C        0      0        2 
   4    chr4_4656711     ZGre    T    C        0      0        2 
   4    chr4_4656711     ZHar    T    C        0      0        2 
   4    chr4_4656711   Sample    T    C        0      0        2 
   4    chr4_4663089     AAsi    A    G        0      0        2 
   4    chr4_4663089     AKia    A    G        0      0        2 
   4    chr4_4663089     AOna    A    G      0.5      1        2 
   4    chr4_4663089     ASom    A    G        0      0        2 
   4    chr4_4663089     HCab    A    G        0      0        2 
   4    chr4_4663089     HPrz    A    G        0      0        2 
   4    chr4_4663089     ZBoe    A    G        0      0        2 
   4    chr4_4663089     ZGre    A    G        0      0        2 
   4    chr4_4663089     ZHar    A    G        0      0        2 
   4    chr4_4663089   Sample    A    G        0      0        2 
   4    chr4_4668003     AAsi    T    C        0      0        2 
   4    chr4_4668003     AKia    T    C        0      0        2 
   4    chr4_4668003     AOna    T    C        0      0        2 
   4    chr4_4668003     ASom    T    C        0      0        2 
   4    chr4_4668003     HCab    T    C        0      0        2 
   4    chr4_4668003     HPrz    T    C        1      2        2 
   4    chr4_4668003     ZBoe    T    C        0      0        2 
   4    chr4_4668003     ZGre    T    C        0      0        2 
   4    chr4_4668003     ZHar    T    C        0      0        2 
   4    chr4_4668003   Sample    T    C        0      0        2 
   4    chr4_4669131     AAsi    C    T        0      0        2 
   4    chr4_4669131     AKia    C    T        0      0        2 
   4    chr4_4669131     AOna    C    T        0      0        2 
   4    chr4_4669131     ASom    C    T        0      0        2 
   4    chr4_4669131     HCab    C    T        1      2        2 
   4    chr4_4669131     HPrz    C    T        0      0        2 
   4    chr4_4669131     ZBoe    C    T        0      0        2 
   4    chr4_4669131     ZGre    C    T        0      0        2 
   4    chr4_4669131     ZHar    C    T        0      0        2 
   4    chr4_4669131   Sample    C    T        0      0        2 
   4    chr4_4671390     AAsi    C    A        0      0        2 
   4    chr4_4671390     AKia    C    A        0      0        2 
   4    chr4_4671390     AOna    C    A        0      0        2 
   4    chr4_4671390     ASom    C    A        0      0        2 
   4    chr4_4671390     HCab    C    A        1      2        2 
   4    chr4_4671390     HPrz    C    A        0      0        2 
   4    chr4_4671390     ZBoe    C    A        0      0        2 
   4    chr4_4671390     ZGre    C    A        0      0        2 
   4    chr4_4671390     ZHar    C    A        0      0        2 
   4    chr4_4671390   Sample    C    A        0      0        2 
   4    chr4_4674139     AAsi    A    G        0      0        2 
   4    chr4_4674139     AKia    A    G        1      2        2 
   4    chr4_4674139     AOna    A    G      0.5      1        2 
   4    chr4_4674139     ASom    A    G        0      0        2 
   4    chr4_4674139     HCab    A    G        0      0        2 
   4    chr4_4674139     HPrz    A    G        0      0        2 
   4    chr4_4674139     ZBoe    A    G        0      0        2 
   4    chr4_4674139     ZGre    A    G        0      0        2 
   4    chr4_4674139     ZHar    A    G        0      0        2 
   4    chr4_4674139   Sample    A    G        0      0        2 
   4    chr4_4674871     AAsi    A    T        0      0        2 
   4    chr4_4674871     AKia    A    T        0      0        2 
   4    chr4_4674871     AOna    A    T        0      0        2 
   4    chr4_4674871     ASom    A    T        0      0        2 
   4    chr4_4674871     HCab    A    T        0      0        2 
   4    chr4_4674871     HPrz    A    T        0      0        2 
   4    chr4_4674871     ZBoe    A    T      0.5      1        2 
   4    chr4_4674871     ZGre    A    T        0      0        2 
   4    chr4_4674871     ZHar    A    T        0      0        2 
   4    chr4_4674871   Sample    A    T        0      0        2 
   4    chr4_4676927     AAsi    G    A        0      0        2 
   4    chr4_4676927     AKia    G    A        0      0        2 
   4    chr4_4676927     AOna    G    A        0      0        2 
   4    chr4_4676927     ASom    G    A        0      0        2 
   4    chr4_4676927     HCab    G    A        0      0        2 
   4    chr4_4676927     HPrz    G    A      0.5      1        2 
   4    chr4_4676927     ZBoe    G    A        0      0        2 
   4    chr4_4676927     ZGre    G    A        0      0        2 
   4    chr4_4676927     ZHar    G    A        0      0        2 
   4    chr4_4676927   Sample    G    A        0      0        2 
   4    chr4_4698350     AAsi    G    T        0      0        2 
   4    chr4_4698350     AKia    G    T        0      0        2 
   4    chr4_4698350     AOna    G    T        0      0        2 
   4    chr4_4698350     ASom    G    T        0      0        2 
   4    chr4_4698350     HCab    G    T        0      0        2 
   4    chr4_4698350     HPrz    G    T        0      0        2 
   4    chr4_4698350     ZBoe    G    T        0      0        2 
   4    chr4_4698350     ZGre    G    T        0      0        2 
   4    chr4_4698350     ZHar    G    T        1      2        2 
   4    chr4_4698350   Sample    G    T        0      0        2 
   4    chr4_4701836     AAsi    G    A        1      2        2 
   4    chr4_4701836     AKia    G    A        0      0        2 
   4    chr4_4701836     AOna    G    A        0      0        2 
   4    chr4_4701836     ASom    G    A        1      2        2 
   4    chr4_4701836     HCab    G    A        0      0        2 
   4    chr4_4701836     HPrz    G    A        0      0        2 
   4    chr4_4701836     ZBoe    G    A        0      0        2 
   4    chr4_4701836     ZGre    G    A        0      0        2 
   4    chr4_4701836     ZHar    G    A        0      0        2 
   4    chr4_4701836   Sample    G    A        1      2        2 
   4    chr4_4703234     AAsi    T    G        0      0        2 
   4    chr4_4703234     AKia    T    G        0      0        2 
   4    chr4_4703234     AOna    T    G      0.5      1        2 
   4    chr4_4703234     ASom    T    G        0      0        2 
   4    chr4_4703234     HCab    T    G        0      0        2 
   4    chr4_4703234     HPrz    T    G        0      0        2 
   4    chr4_4703234     ZBoe    T    G        0      0        2 
   4    chr4_4703234     ZGre    T    G        0      0        2 
   4    chr4_4703234     ZHar    T    G        0      0        2 
   4    chr4_4703234   Sample    T    G        0      0        2 
   4    chr4_4706151     AAsi    A    C        0      0        2 
   4    chr4_4706151     AKia    A    C        0      0        2 
   4    chr4_4706151     AOna    A    C        0      0        2 
   4    chr4_4706151     ASom    A    C        0      0        2 
   4    chr4_4706151     HCab    A    C        1      2        2 
   4    chr4_4706151     HPrz    A    C        1      2        2 
   4    chr4_4706151     ZBoe    A    C        0      0        2 
   4    chr4_4706151     ZGre    A    C        0      0        2 
   4    chr4_4706151     ZHar    A    C        0      0        2 
   4    chr4_4706151   Sample    A    C        0      0        2 
   4    chr4_4706852     AAsi    A    G      0.5      1        2 
   4    chr4_4706852     AKia    A    G        0      0        2 
   4    chr4_4706852     AOna    A    G        0      0        2 
   4    chr4_4706852     ASom    A    G        1      2        2 
   4    chr4_4706852     HCab    A    G        0      0        2 
   4    chr4_4706852     HPrz    A    G        0      0        2 
   4    chr4_4706852     ZBoe    A    G        0      0        2 
   4    chr4_4706852     ZGre    A    G        0      0        2 
   4    chr4_4706852     ZHar    A    G        0      0        2 
   4    chr4_4706852   Sample    A    G        0      0        2 
   4    chr4_4715843     AAsi    C    G        0      0        2 
   4    chr4_4715843     AKia    C    G        0      0        2 
   4    chr4_4715843     AOna    C    G        0      0        2 
   4    chr4_4715843     ASom    C    G        0      0        2 
   4    chr4_4715843     HCab    C    G        1      2        2 
   4    chr4_4715843     HPrz    C    G        1      2        2 
   4    chr4_4715843     ZBoe    C    G        0      0        2 
   4    chr4_4715843     ZGre    C    G        0      0        2 
   4    chr4_4715843     ZHar    C    G        0      0        2 
   4    chr4_4715843   Sample    C    G        0      0        2 
   4    chr4_4728466     AAsi    C    A        0      0        2 
   4    chr4_4728466     AKia    C    A        0      0        2 
   4    chr4_4728466     AOna    C    A        0      0        2 
   4    chr4_4728466     ASom    C    A        0      0        2 
   4    chr4_4728466     HCab    C    A        0      0        2 
   4    chr4_4728466     HPrz    C    A        0      0        2 
   4    chr4_4728466     ZBoe    C    A      0.5      1        2 
   4    chr4_4728466     ZGre    C    A        0      0        2 
   4    chr4_4728466     ZHar    C    A        0      0        2 
   4    chr4_4728466   Sample    C    A        0      0        2 
   4    chr4_4729560     AAsi    C    T        0      0        2 
   4    chr4_4729560     AKia    C    T        0      0        2 
   4    chr4_4729560     AOna    C    T        0      0        2 
   4    chr4_4729560     ASom    C    T        0      0        2 
   4    chr4_4729560     HCab    C    T        0      0        2 
   4    chr4_4729560     HPrz    C    T        0      0        2 
   4    chr4_4729560     ZBoe    C    T      0.5      1        2 
   4    chr4_4729560     ZGre    C    T        0      0        2 
   4    chr4_4729560     ZHar    C    T        0      0        2 
   4    chr4_4729560   Sample    C    T        0      0        2 
   4    chr4_4735515     AAsi    C    T        0      0        2 
   4    chr4_4735515     AKia    C    T        0      0        2 
   4    chr4_4735515     AOna    C    T        0      0        2 
   4    chr4_4735515     ASom    C    T        0      0        2 
   4    chr4_4735515     HCab    C    T        0      0        2 
   4    chr4_4735515     HPrz    C    T        0      0        2 
   4    chr4_4735515     ZBoe    C    T      0.5      1        2 
   4    chr4_4735515     ZGre    C    T        0      0        2 
   4    chr4_4735515     ZHar    C    T        0      0        2 
   4    chr4_4735515   Sample    C    T        0      0        2 
   4    chr4_4738621     AAsi    T    C        0      0        2 
   4    chr4_4738621     AKia    T    C        0      0        2 
   4    chr4_4738621     AOna    T    C        0      0        2 
   4    chr4_4738621     ASom    T    C        0      0        2 
   4    chr4_4738621     HCab    T    C        0      0        2 
   4    chr4_4738621     HPrz    T    C        0      0        2 
   4    chr4_4738621     ZBoe    T    C        0      0        2 
   4    chr4_4738621     ZGre    T    C        0      0        2 
   4    chr4_4738621     ZHar    T    C        1      2        2 
   4    chr4_4738621   Sample    T    C        0      0        2 
   4    chr4_4739120     AAsi    T    C        0      0        2 
   4    chr4_4739120     AKia    T    C      0.5      1        2 
   4    chr4_4739120     AOna    T    C        1      2        2 
   4    chr4_4739120     ASom    T    C        0      0        2 
   4    chr4_4739120     HCab    T    C        0      0        2 
   4    chr4_4739120     HPrz    T    C        0      0        2 
   4    chr4_4739120     ZBoe    T    C        0      0        2 
   4    chr4_4739120     ZGre    T    C        0      0        2 
   4    chr4_4739120     ZHar    T    C        0      0        2 
   4    chr4_4739120   Sample    T    C        0      0        2 
   4    chr4_4748401     AAsi    A    C        0      0        2 
   4    chr4_4748401     AKia    A    C        0      0        2 
   4    chr4_4748401     AOna    A    C        0      0        2 
   4    chr4_4748401     ASom    A    C        0      0        2 
   4    chr4_4748401     HCab    A    C        0      0        2 
   4    chr4_4748401     HPrz    A    C        0      0        2 
   4    chr4_4748401     ZBoe    A    C        0      0        2 
   4    chr4_4748401     ZGre    A    C      0.5      1        2 
   4    chr4_4748401     ZHar    A    C        0      0        2 
   4    chr4_4748401   Sample    A    C        0      0        2 
   4    chr4_4750699     AAsi    C    T        0      0        2 
   4    chr4_4750699     AKia    C    T        0      0        2 
   4    chr4_4750699     AOna    C    T        0      0        2 
   4    chr4_4750699     ASom    C    T        0      0        2 
   4    chr4_4750699     HCab    C    T        0      0        2 
   4    chr4_4750699     HPrz    C    T        0      0        2 
   4    chr4_4750699     ZBoe    C    T      0.5      1        2 
   4    chr4_4750699     ZGre    C    T        0      0        2 
   4    chr4_4750699     ZHar    C    T        0      0        2 
   4    chr4_4750699   Sample    C    T        0      0        2 
   4    chr4_4751249     AAsi    G    T        0      0        2 
   4    chr4_4751249     AKia    G    T      0.5      1        2 
   4    chr4_4751249     AOna    G    T        0      0        2 
   4    chr4_4751249     ASom    G    T        0      0        2 
   4    chr4_4751249     HCab    G    T        0      0        2 
   4    chr4_4751249     HPrz    G    T        0      0        2 
   4    chr4_4751249     ZBoe    G    T        0      0        2 
   4    chr4_4751249     ZGre    G    T        0      0        2 
   4    chr4_4751249     ZHar    G    T        0      0        2 
   4    chr4_4751249   Sample    G    T        0      0        2 
   4    chr4_4751364     AAsi    C    T        0      0        2 
   4    chr4_4751364     AKia    C    T        0      0        2 
   4    chr4_4751364     AOna    C    T      0.5      1        2 
   4    chr4_4751364     ASom    C    T        0      0        2 
   4    chr4_4751364     HCab    C    T        0      0        2 
   4    chr4_4751364     HPrz    C    T        0      0        2 
   4    chr4_4751364     ZBoe    C    T        0      0        2 
   4    chr4_4751364     ZGre    C    T        0      0        2 
   4    chr4_4751364     ZHar    C    T        0      0        2 
   4    chr4_4751364   Sample    C    T        0      0        2 
   4    chr4_4752105     AAsi    A    G      0.5      1        2 
   4    chr4_4752105     AKia    A    G        0      0        2 
   4    chr4_4752105     AOna    A    G        0      0        2 
   4    chr4_4752105     ASom    A    G        0      0        2 
   4    chr4_4752105     HCab    A    G        0      0        2 
   4    chr4_4752105     HPrz    A    G        0      0        2 
   4    chr4_4752105     ZBoe    A    G        0      0        2 
   4    chr4_4752105     ZGre    A    G        0      0        2 
   4    chr4_4752105     ZHar    A    G        0      0        2 
   4    chr4_4752105   Sample    A    G        0      0        2 
   4    chr4_4752446     AAsi    G    A        0      0        2 
   4    chr4_4752446     AKia    G    A      0.5      1        2 
   4    chr4_4752446     AOna    G    A        1      2        2 
   4    chr4_4752446     ASom    G    A        0      0        2 
   4    chr4_4752446     HCab    G    A        0      0        2 
   4    chr4_4752446     HPrz    G    A        0      0        2 
   4    chr4_4752446     ZBoe    G    A        0      0        2 
   4    chr4_4752446     ZGre    G    A        0      0        2 
   4    chr4_4752446     ZHar    G    A        0      0        2 
   4    chr4_4752446   Sample    G    A        0      0        2 
   4    chr4_4753287     AAsi    G    T        0      0        2 
   4    chr4_4753287     AKia    G    T        0      0        2 
   4    chr4_4753287     AOna    G    T        0      0        2 
   4    chr4_4753287     ASom    G    T        0      0        2 
   4    chr4_4753287     HCab    G    T        1      2        2 
   4    chr4_4753287     HPrz    G    T        0      0        2 
   4    chr4_4753287     ZBoe    G    T        0      0        2 
   4    chr4_4753287     ZGre    G    T        0      0        2 
   4    chr4_4753287     ZHar    G    T        0      0        2 
   4    chr4_4753287   Sample    G    T        0      0        2 
   4    chr4_4756526     AAsi    A    G        0      0        2 
   4    chr4_4756526     AKia    A    G        0      0        2 
   4    chr4_4756526     AOna    A    G        0      0        2 
   4    chr4_4756526     ASom    A    G        0      0        2 
   4    chr4_4756526     HCab    A    G        1      2        2 
   4    chr4_4756526     HPrz    A    G        1      2        2 
   4    chr4_4756526     ZBoe    A    G        0      0        2 
   4    chr4_4756526     ZGre    A    G        0      0        2 
   4    chr4_4756526     ZHar    A    G        0      0        2 
   4    chr4_4756526   Sample    A    G        0      0        2 
   4    chr4_4762953     AAsi    G    A        0      0        2 
   4    chr4_4762953     AKia    G    A        0      0        2 
   4    chr4_4762953     AOna    G    A        0      0        2 
   4    chr4_4762953     ASom    G    A        0      0        2 
   4    chr4_4762953     HCab    G    A        1      2        2 
   4    chr4_4762953     HPrz    G    A        1      2        2 
   4    chr4_4762953     ZBoe    G    A        0      0        2 
   4    chr4_4762953     ZGre    G    A        0      0        2 
   4    chr4_4762953     ZHar    G    A        0      0        2 
   4    chr4_4762953   Sample    G    A        0      0        2 
   4    chr4_4764827     AAsi    A    C      0.5      1        2 
   4    chr4_4764827     AKia    A    C        0      0        2 
   4    chr4_4764827     AOna    A    C        0      0        2 
   4    chr4_4764827     ASom    A    C        0      0        2 
   4    chr4_4764827     HCab    A    C        0      0        2 
   4    chr4_4764827     HPrz    A    C        0      0        2 
   4    chr4_4764827     ZBoe    A    C        0      0        2 
   4    chr4_4764827     ZGre    A    C        0      0        2 
   4    chr4_4764827     ZHar    A    C        0      0        2 
   4    chr4_4764827   Sample    A    C        0      0        2 
   4    chr4_4766673     AAsi    G    A        0      0        2 
   4    chr4_4766673     AKia    G    A        0      0        2 
   4    chr4_4766673     AOna    G    A        0      0        2 
   4    chr4_4766673     ASom    G    A        0      0        2 
   4    chr4_4766673     HCab    G    A        0      0        2 
   4    chr4_4766673     HPrz    G    A        0      0        2 
   4    chr4_4766673     ZBoe    G    A        1      2        2 
   4    chr4_4766673     ZGre    G    A        0      0        2 
   4    chr4_4766673     ZHar    G    A        0      0        2 
   4    chr4_4766673   Sample    G    A        0      0        2 
   4    chr4_4767341     AAsi    C    A        0      0        2 
   4    chr4_4767341     AKia    C    A        0      0        2 
   4    chr4_4767341     AOna    C    A        0      0        2 
   4    chr4_4767341     ASom    C    A        0      0        2 
   4    chr4_4767341     HCab    C    A        1      2        2 
   4    chr4_4767341     HPrz    C    A        1      2        2 
   4    chr4_4767341     ZBoe    C    A        0      0        2 
   4    chr4_4767341     ZGre    C    A        0      0        2 
   4    chr4_4767341     ZHar    C    A        0      0        2 
   4    chr4_4767341   Sample    C    A        0      0        2 
   4    chr4_4772366     AAsi    G    A        0      0        2 
   4    chr4_4772366     AKia    G    A        0      0        2 
   4    chr4_4772366     AOna    G    A        0      0        2 
   4    chr4_4772366     ASom    G    A        0      0        2 
   4    chr4_4772366     HCab    G    A        1      2        2 
   4    chr4_4772366     HPrz    G    A        1      2        2 
   4    chr4_4772366     ZBoe    G    A        0      0        2 
   4    chr4_4772366     ZGre    G    A        0      0        2 
   4    chr4_4772366     ZHar    G    A        0      0        2 
   4    chr4_4772366   Sample    G    A        0      0        2 
   4    chr4_4777213     AAsi    G    A        0      0        2 
   4    chr4_4777213     AKia    G    A        1      2        2 
   4    chr4_4777213     AOna    G    A      0.5      1        2 
   4    chr4_4777213     ASom    G    A        0      0        2 
   4    chr4_4777213     HCab    G    A        1      2        2 
   4    chr4_4777213     HPrz    G    A        1      2        2 
   4    chr4_4777213     ZBoe    G    A        0      0        2 
   4    chr4_4777213     ZGre    G    A        0      0        2 
   4    chr4_4777213     ZHar    G    A        0      0        2 
   4    chr4_4777213   Sample    G    A        0      0        2 
   4    chr4_4786469     AAsi    G    A        1      2        2 
   4    chr4_4786469     AKia    G    A        0      0        2 
   4    chr4_4786469     AOna    G    A      0.5      1        2 
   4    chr4_4786469     ASom    G    A        1      2        2 
   4    chr4_4786469     HCab    G    A        0      0        2 
   4    chr4_4786469     HPrz    G    A        0      0        2 
   4    chr4_4786469     ZBoe    G    A        0      0        2 
   4    chr4_4786469     ZGre    G    A        0      0        2 
   4    chr4_4786469     ZHar    G    A        0      0        2 
   4    chr4_4786469   Sample    G    A        1      2        2 
   4    chr4_4788208     AAsi    T    C        0      0        2 
   4    chr4_4788208     AKia    T    C        0      0        2 
   4    chr4_4788208     AOna    T    C        0      0        2 
   4    chr4_4788208     ASom    T    C      0.5      1        2 
   4    chr4_4788208     HCab    T    C        0      0        2 
   4    chr4_4788208     HPrz    T    C        0      0        2 
   4    chr4_4788208     ZBoe    T    C        0      0        2 
   4    chr4_4788208     ZGre    T    C        0      0        2 
   4    chr4_4788208     ZHar    T    C        0      0        2 
   4    chr4_4788208   Sample    T    C        0      0        2 
   4    chr4_4790057     AAsi    C    A        0      0        2 
   4    chr4_4790057     AKia    C    A        0      0        2 
   4    chr4_4790057     AOna    C    A        0      0        2 
   4    chr4_4790057     ASom    C    A        0      0        2 
   4    chr4_4790057     HCab    C    A        0      0        2 
   4    chr4_4790057     HPrz    C    A        0      0        2 
   4    chr4_4790057     ZBoe    C    A      0.5      1        2 
   4    chr4_4790057     ZGre    C    A        0      0        2 
   4    chr4_4790057     ZHar    C    A        0      0        2 
   4    chr4_4790057   Sample    C    A        0      0        2 
   4    chr4_4792831     AAsi    C    T        0      0        2 
   4    chr4_4792831     AKia    C    T        0      0        2 
   4    chr4_4792831     AOna    C    T        0      0        2 
   4    chr4_4792831     ASom    C    T        0      0        2 
   4    chr4_4792831     HCab    C    T        1      2        2 
   4    chr4_4792831     HPrz    C    T        1      2        2 
   4    chr4_4792831     ZBoe    C    T        0      0        2 
   4    chr4_4792831     ZGre    C    T        0      0        2 
   4    chr4_4792831     ZHar    C    T        0      0        2 
   4    chr4_4792831   Sample    C    T        0      0        2 
   4    chr4_4793181     AAsi    A    G        0      0        2 
   4    chr4_4793181     AKia    A    G        0      0        2 
   4    chr4_4793181     AOna    A    G        0      0        2 
   4    chr4_4793181     ASom    A    G        0      0        2 
   4    chr4_4793181     HCab    A    G        1      2        2 
   4    chr4_4793181     HPrz    A    G        1      2        2 
   4    chr4_4793181     ZBoe    A    G        0      0        2 
   4    chr4_4793181     ZGre    A    G        0      0        2 
   4    chr4_4793181     ZHar    A    G        0      0        2 
   4    chr4_4793181   Sample    A    G        0      0        2 
   4    chr4_4798474     AAsi    A    G        0      0        2 
   4    chr4_4798474     AKia    A    G      0.5      1        2 
   4    chr4_4798474     AOna    A    G        0      0        2 
   4    chr4_4798474     ASom    A    G        0      0        2 
   4    chr4_4798474     HCab    A    G        0      0        2 
   4    chr4_4798474     HPrz    A    G        0      0        2 
   4    chr4_4798474     ZBoe    A    G        0      0        2 
   4    chr4_4798474     ZGre    A    G        0      0        2 
   4    chr4_4798474     ZHar    A    G        0      0        2 
   4    chr4_4798474   Sample    A    G        0      0        2 
   4    chr4_4799277     AAsi    T    C        0      0        2 
   4    chr4_4799277     AKia    T    C        0      0        2 
   4    chr4_4799277     AOna    T    C        0      0        2 
   4    chr4_4799277     ASom    T    C        0      0        2 
   4    chr4_4799277     HCab    T    C        1      2        2 
   4    chr4_4799277     HPrz    T    C        1      2        2 
   4    chr4_4799277     ZBoe    T    C        0      0        2 
   4    chr4_4799277     ZGre    T    C        0      0        2 
   4    chr4_4799277     ZHar    T    C        0      0        2 
   4    chr4_4799277   Sample    T    C        0      0        2 
   4    chr4_4801012     AAsi    T    C        0      0        2 
   4    chr4_4801012     AKia    T    C        0      0        2 
   4    chr4_4801012     AOna    T    C        0      0        2 
   4    chr4_4801012     ASom    T    C        0      0        2 
   4    chr4_4801012     HCab    T    C        1      2        2 
   4    chr4_4801012     HPrz    T    C        1      2        2 
   4    chr4_4801012     ZBoe    T    C        0      0        2 
   4    chr4_4801012     ZGre    T    C        0      0        2 
   4    chr4_4801012     ZHar    T    C        0      0        2 
   4    chr4_4801012   Sample    T    C        0      0        2 
   4    chr4_4809254     AAsi    T    G        0      0        2 
   4    chr4_4809254     AKia    T    G        0      0        2 
   4    chr4_4809254     AOna    T    G        0      0        2 
   4    chr4_4809254     ASom    T    G        0      0        2 
   4    chr4_4809254     HCab    T    G        1      2        2 
   4    chr4_4809254     HPrz    T    G        1      2        2 
   4    chr4_4809254     ZBoe    T    G        0      0        2 
   4    chr4_4809254     ZGre    T    G        0      0        2 
   4    chr4_4809254     ZHar    T    G        0      0        2 
   4    chr4_4809254   Sample    T    G        0      0        2 
   4    chr4_4813499     AAsi    G    T        0      0        2 
   4    chr4_4813499     AKia    G    T        0      0        2 
   4    chr4_4813499     AOna    G    T        0      0        2 
   4    chr4_4813499     ASom    G    T        0      0        2 
   4    chr4_4813499     HCab    G    T        0      0        2 
   4    chr4_4813499     HPrz    G    T        0      0        2 
   4    chr4_4813499     ZBoe    G    T        0      0        2 
   4    chr4_4813499     ZGre    G    T      0.5      1        2 
   4    chr4_4813499     ZHar    G    T        0      0        2 
   4    chr4_4813499   Sample    G    T        0      0        2 
   4    chr4_4816474     AAsi    G    A        0      0        2 
   4    chr4_4816474     AKia    G    A        0      0        2 
   4    chr4_4816474     AOna    G    A      0.5      1        2 
   4    chr4_4816474     ASom    G    A        0      0        2 
   4    chr4_4816474     HCab    G    A        0      0        2 
   4    chr4_4816474     HPrz    G    A        0      0        2 
   4    chr4_4816474     ZBoe    G    A        0      0        2 
   4    chr4_4816474     ZGre    G    A        0      0        2 
   4    chr4_4816474     ZHar    G    A        0      0        2 
   4    chr4_4816474   Sample    G    A        0      0        2 
   4    chr4_4817096     AAsi    G    C        0      0        2 
   4    chr4_4817096     AKia    G    C        0      0        2 
   4    chr4_4817096     AOna    G    C        0      0        2 
   4    chr4_4817096     ASom    G    C        0      0        2 
   4    chr4_4817096     HCab    G    C        1      2        2 
   4    chr4_4817096     HPrz    G    C        1      2        2 
   4    chr4_4817096     ZBoe    G    C        0      0        2 
   4    chr4_4817096     ZGre    G    C        0      0        2 
   4    chr4_4817096     ZHar    G    C        0      0        2 
   4    chr4_4817096   Sample    G    C        0      0        2 
   4    chr4_4819548     AAsi    A    G        0      0        2 
   4    chr4_4819548     AKia    A    G        0      0        2 
   4    chr4_4819548     AOna    A    G        0      0        2 
   4    chr4_4819548     ASom    A    G        0      0        2 
   4    chr4_4819548     HCab    A    G      0.5      1        2 
   4    chr4_4819548     HPrz    A    G      0.5      1        2 
   4    chr4_4819548     ZBoe    A    G        0      0        2 
   4    chr4_4819548     ZGre    A    G        0      0        2 
   4    chr4_4819548     ZHar    A    G        0      0        2 
   4    chr4_4819548   Sample    A    G        0      0        2 
   4    chr4_4820846     AAsi    C    T        0      0        2 
   4    chr4_4820846     AKia    C    T        0      0        2 
   4    chr4_4820846     AOna    C    T        0      0        2 
   4    chr4_4820846     ASom    C    T        0      0        2 
   4    chr4_4820846     HCab    C    T      0.5      1        2 
   4    chr4_4820846     HPrz    C    T      0.5      1        2 
   4    chr4_4820846     ZBoe    C    T        0      0        2 
   4    chr4_4820846     ZGre    C    T        0      0        2 
   4    chr4_4820846     ZHar    C    T        0      0        2 
   4    chr4_4820846   Sample    C    T        0      0        2 
   4    chr4_4848107     AAsi    T    C        0      0        2 
   4    chr4_4848107     AKia    T    C        0      0        2 
   4    chr4_4848107     AOna    T    C        0      0        2 
   4    chr4_4848107     ASom    T    C        0      0        2 
   4    chr4_4848107     HCab    T    C      0.5      1        2 
   4    chr4_4848107     HPrz    T    C        0      0        2 
   4    chr4_4848107     ZBoe    T    C        0      0        2 
   4    chr4_4848107     ZGre    T    C        0      0        2 
   4    chr4_4848107     ZHar    T    C        0      0        2 
   4    chr4_4848107   Sample    T    C        0      0        2 
   4    chr4_4851021     AAsi    A    T        0      0        2 
   4    chr4_4851021     AKia    A    T        0      0        2 
   4    chr4_4851021     AOna    A    T        0      0        2 
   4    chr4_4851021     ASom    A    T        0      0        2 
   4    chr4_4851021     HCab    A    T        0      0        2 
   4    chr4_4851021     HPrz    A    T        0      0        2 
   4    chr4_4851021     ZBoe    A    T        0      0        2 
   4    chr4_4851021     ZGre    A    T        1      2        2 
   4    chr4_4851021     ZHar    A    T        0      0        2 
   4    chr4_4851021   Sample    A    T        0      0        2 
   4    chr4_4857183     AAsi    A    G        1      2        2 
   4    chr4_4857183     AKia    A    G        0      0        2 
   4    chr4_4857183     AOna    A    G        0      0        2 
   4    chr4_4857183     ASom    A    G        1      2        2 
   4    chr4_4857183     HCab    A    G        0      0        2 
   4    chr4_4857183     HPrz    A    G        0      0        2 
   4    chr4_4857183     ZBoe    A    G        0      0        2 
   4    chr4_4857183     ZGre    A    G        0      0        2 
   4    chr4_4857183     ZHar    A    G        0      0        2 
   4    chr4_4857183   Sample    A    G        1      2        2 
   4    chr4_4858637     AAsi    T    C        0      0        2 
   4    chr4_4858637     AKia    T    C        1      2        2 
   4    chr4_4858637     AOna    T    C      0.5      1        2 
   4    chr4_4858637     ASom    T    C        0      0        2 
   4    chr4_4858637     HCab    T    C        0      0        2 
   4    chr4_4858637     HPrz    T    C        0      0        2 
   4    chr4_4858637     ZBoe    T    C        0      0        2 
   4    chr4_4858637     ZGre    T    C        0      0        2 
   4    chr4_4858637     ZHar    T    C        0      0        2 
   4    chr4_4858637   Sample    T    C        0      0        2 
   4    chr4_4859425     AAsi    A    G        0      0        2 
   4    chr4_4859425     AKia    A    G        0      0        2 
   4    chr4_4859425     AOna    A    G        0      0        2 
   4    chr4_4859425     ASom    A    G        0      0        2 
   4    chr4_4859425     HCab    A    G        0      0        2 
   4    chr4_4859425     HPrz    A    G        0      0        2 
   4    chr4_4859425     ZBoe    A    G      0.5      1        2 
   4    chr4_4859425     ZGre    A    G        0      0        2 
   4    chr4_4859425     ZHar    A    G        0      0        2 
   4    chr4_4859425   Sample    A    G        0      0        2 
   4    chr4_4865954     AAsi    T    C        0      0        2 
   4    chr4_4865954     AKia    T    C      0.5      1        2 
   4    chr4_4865954     AOna    T    C        0      0        2 
   4    chr4_4865954     ASom    T    C        0      0        2 
   4    chr4_4865954     HCab    T    C        0      0        2 
   4    chr4_4865954     HPrz    T    C        0      0        2 
   4    chr4_4865954     ZBoe    T    C        0      0        2 
   4    chr4_4865954     ZGre    T    C        0      0        2 
   4    chr4_4865954     ZHar    T    C        0      0        2 
   4    chr4_4865954   Sample    T    C        0      0        2 
   4    chr4_4866947     AAsi    A    G        0      0        2 
   4    chr4_4866947     AKia    A    G        0      0        2 
   4    chr4_4866947     AOna    A    G        0      0        2 
   4    chr4_4866947     ASom    A    G        0      0        2 
   4    chr4_4866947     HCab    A    G        1      2        2 
   4    chr4_4866947     HPrz    A    G        1      2        2 
   4    chr4_4866947     ZBoe    A    G        0      0        2 
   4    chr4_4866947     ZGre    A    G        0      0        2 
   4    chr4_4866947     ZHar    A    G        0      0        2 
   4    chr4_4866947   Sample    A    G        0      0        2 
   4    chr4_4867007     AAsi    A    G        0      0        2 
   4    chr4_4867007     AKia    A    G        0      0        2 
   4    chr4_4867007     AOna    A    G        0      0        2 
   4    chr4_4867007     ASom    A    G        0      0        2 
   4    chr4_4867007     HCab    A    G        0      0        2 
   4    chr4_4867007     HPrz    A    G        0      0        2 
   4    chr4_4867007     ZBoe    A    G      0.5      1        2 
   4    chr4_4867007     ZGre    A    G        0      0        2 
   4    chr4_4867007     ZHar    A    G        0      0        2 
   4    chr4_4867007   Sample    A    G        0      0        2 
   4    chr4_4875726     AAsi    G    A        0      0        2 
   4    chr4_4875726     AKia    G    A        0      0        2 
   4    chr4_4875726     AOna    G    A        0      0        2 
   4    chr4_4875726     ASom    G    A        0      0        2 
   4    chr4_4875726     HCab    G    A      0.5      1        2 
   4    chr4_4875726     HPrz    G    A        0      0        2 
   4    chr4_4875726     ZBoe    G    A        0      0        2 
   4    chr4_4875726     ZGre    G    A        0      0        2 
   4    chr4_4875726     ZHar    G    A        0      0        2 
   4    chr4_4875726   Sample    G    A        0      0        2 
   4    chr4_4876086     AAsi    G    A        0      0        2 
   4    chr4_4876086     AKia    G    A        0      0        2 
   4    chr4_4876086     AOna    G    A        0      0        2 
   4    chr4_4876086     ASom    G    A        0      0        2 
   4    chr4_4876086     HCab    G    A      0.5      1        2 
   4    chr4_4876086     HPrz    G    A      0.5      1        2 
   4    chr4_4876086     ZBoe    G    A        0      0        2 
   4    chr4_4876086     ZGre    G    A        0      0        2 
   4    chr4_4876086     ZHar    G    A        0      0        2 
   4    chr4_4876086   Sample    G    A        0      0        2 
   4    chr4_4880304     AAsi    T    C        0      0        2 
   4    chr4_4880304     AKia    T    C        0      0        2 
   4    chr4_4880304     AOna    T    C        0      0        2 
   4    chr4_4880304     ASom    T    C        0      0        2 
   4    chr4_4880304     HCab    T    C      0.5      1        2 
   4    chr4_4880304     HPrz    T    C        0      0        2 
   4    chr4_4880304     ZBoe    T    C        0      0        2 
   4    chr4_4880304     ZGre    T    C        0      0        2 
   4    chr4_4880304     ZHar    T    C        0      0        2 
   4    chr4_4880304   Sample    T    C        0      0        2 
   4    chr4_4882699     AAsi    G    A        0      0        2 
   4    chr4_4882699     AKia    G    A        0      0        2 
   4    chr4_4882699     AOna    G    A        0      0        2 
   4    chr4_4882699     ASom    G    A        0      0        2 
   4    chr4_4882699     HCab    G    A        1      2        2 
   4    chr4_4882699     HPrz    G    A        1      2        2 
   4    chr4_4882699     ZBoe    G    A        0      0        2 
   4    chr4_4882699     ZGre    G    A        0      0        2 
   4    chr4_4882699     ZHar    G    A        0      0        2 
   4    chr4_4882699   Sample    G    A        0      0        2 
   4    chr4_4889515     AAsi    A    G        0      0        2 
   4    chr4_4889515     AKia    A    G        0      0        2 
   4    chr4_4889515     AOna    A    G        0      0        2 
   4    chr4_4889515     ASom    A    G        0      0        2 
   4    chr4_4889515     HCab    A    G        1      2        2 
   4    chr4_4889515     HPrz    A    G        1      2        2 
   4    chr4_4889515     ZBoe    A    G        0      0        2 
   4    chr4_4889515     ZGre    A    G        0      0        2 
   4    chr4_4889515     ZHar    A    G        0      0        2 
   4    chr4_4889515   Sample    A    G        1      2        2 
   4    chr4_4892531     AAsi    G    A        0      0        2 
   4    chr4_4892531     AKia    G    A        0      0        2 
   4    chr4_4892531     AOna    G    A        0      0        2 
   4    chr4_4892531     ASom    G    A        0      0        2 
   4    chr4_4892531     HCab    G    A        0      0        2 
   4    chr4_4892531     HPrz    G    A        0      0        2 
   4    chr4_4892531     ZBoe    G    A        0      0        2 
   4    chr4_4892531     ZGre    G    A      0.5      1        2 
   4    chr4_4892531     ZHar    G    A        0      0        2 
   4    chr4_4892531   Sample    G    A        0      0        2 
   4    chr4_4896025     AAsi    A    T      0.5      1        2 
   4    chr4_4896025     AKia    A    T        0      0        2 
   4    chr4_4896025     AOna    A    T        0      0        2 
   4    chr4_4896025     ASom    A    T        1      2        2 
   4    chr4_4896025     HCab    A    T        0      0        2 
   4    chr4_4896025     HPrz    A    T        0      0        2 
   4    chr4_4896025     ZBoe    A    T        1      2        2 
   4    chr4_4896025     ZGre    A    T        1      2        2 
   4    chr4_4896025     ZHar    A    T        1      2        2 
   4    chr4_4896025   Sample    A    T        0      0        2 
   4    chr4_4902270     AAsi    A    G        0      0        2 
   4    chr4_4902270     AKia    A    G        0      0        2 
   4    chr4_4902270     AOna    A    G      0.5      1        2 
   4    chr4_4902270     ASom    A    G        0      0        2 
   4    chr4_4902270     HCab    A    G        0      0        2 
   4    chr4_4902270     HPrz    A    G        0      0        2 
   4    chr4_4902270     ZBoe    A    G        0      0        2 
   4    chr4_4902270     ZGre    A    G        0      0        2 
   4    chr4_4902270     ZHar    A    G        0      0        2 
   4    chr4_4902270   Sample    A    G        0      0        2 
   4    chr4_4905829     AAsi    A    G        0      0        2 
   4    chr4_4905829     AKia    A    G        0      0        2 
   4    chr4_4905829     AOna    A    G        0      0        2 
   4    chr4_4905829     ASom    A    G        0      0        2 
   4    chr4_4905829     HCab    A    G        1      2        2 
   4    chr4_4905829     HPrz    A    G        1      2        2 
   4    chr4_4905829     ZBoe    A    G      0.5      1        2 
   4    chr4_4905829     ZGre    A    G        0      0        2 
   4    chr4_4905829     ZHar    A    G        0      0        2 
   4    chr4_4905829   Sample    A    G        0      0        2 
   4    chr4_4906935     AAsi    T    C        0      0        2 
   4    chr4_4906935     AKia    T    C        0      0        2 
   4    chr4_4906935     AOna    T    C        0      0        2 
   4    chr4_4906935     ASom    T    C      0.5      1        2 
   4    chr4_4906935     HCab    T    C        0      0        2 
   4    chr4_4906935     HPrz    T    C        0      0        2 
   4    chr4_4906935     ZBoe    T    C        0      0        2 
   4    chr4_4906935     ZGre    T    C        0      0        2 
   4    chr4_4906935     ZHar    T    C        0      0        2 
   4    chr4_4906935   Sample    T    C        0      0        2 
   4    chr4_4909302     AAsi    T    C        0      0        2 
   4    chr4_4909302     AKia    T    C        0      0        2 
   4    chr4_4909302     AOna    T    C        0      0        2 
   4    chr4_4909302     ASom    T    C        0      0        2 
   4    chr4_4909302     HCab    T    C        0      0        2 
   4    chr4_4909302     HPrz    T    C        0      0        2 
   4    chr4_4909302     ZBoe    T    C        0      0        2 
   4    chr4_4909302     ZGre    T    C        0      0        2 
   4    chr4_4909302     ZHar    T    C        1      2        2 
   4    chr4_4909302   Sample    T    C        0      0        2 
   4    chr4_4912615     AAsi    T    C        0      0        2 
   4    chr4_4912615     AKia    T    C        0      0        2 
   4    chr4_4912615     AOna    T    C        0      0        2 
   4    chr4_4912615     ASom    T    C        0      0        2 
   4    chr4_4912615     HCab    T    C        0      0        2 
   4    chr4_4912615     HPrz    T    C        0      0        2 
   4    chr4_4912615     ZBoe    T    C      0.5      1        2 
   4    chr4_4912615     ZGre    T    C        0      0        2 
   4    chr4_4912615     ZHar    T    C        0      0        2 
   4    chr4_4912615   Sample    T    C        0      0        2 
   4    chr4_4926900     AAsi    T    C        0      0        2 
   4    chr4_4926900     AKia    T    C        0      0        2 
   4    chr4_4926900     AOna    T    C      0.5      1        2 
   4    chr4_4926900     ASom    T    C        0      0        2 
   4    chr4_4926900     HCab    T    C        0      0        2 
   4    chr4_4926900     HPrz    T    C        0      0        2 
   4    chr4_4926900     ZBoe    T    C        0      0        2 
   4    chr4_4926900     ZGre    T    C        0      0        2 
   4    chr4_4926900     ZHar    T    C        0      0        2 
   4    chr4_4926900   Sample    T    C        0      0        2 
   4    chr4_4927217     AAsi    C    A        1      2        2 
   4    chr4_4927217     AKia    C    A        0      0        2 
   4    chr4_4927217     AOna    C    A        0      0        2 
   4    chr4_4927217     ASom    C    A        1      2        2 
   4    chr4_4927217     HCab    C    A        0      0        2 
   4    chr4_4927217     HPrz    C    A        0      0        2 
   4    chr4_4927217     ZBoe    C    A        0      0        2 
   4    chr4_4927217     ZGre    C    A        0      0        2 
   4    chr4_4927217     ZHar    C    A        0      0        2 
   4    chr4_4927217   Sample    C    A        1      2        2 
   4    chr4_4928809     AAsi    C    T        0      0        2 
   4    chr4_4928809     AKia    C    T        1      2        2 
   4    chr4_4928809     AOna    C    T      0.5      1        2 
   4    chr4_4928809     ASom    C    T        0      0        2 
   4    chr4_4928809     HCab    C    T        0      0        2 
   4    chr4_4928809     HPrz    C    T        0      0        2 
   4    chr4_4928809     ZBoe    C    T        0      0        2 
   4    chr4_4928809     ZGre    C    T        0      0        2 
   4    chr4_4928809     ZHar    C    T        0      0        2 
   4    chr4_4928809   Sample    C    T        0      0        2 
   4    chr4_4945845     AAsi    A    G        0      0        2 
   4    chr4_4945845     AKia    A    G        0      0        2 
   4    chr4_4945845     AOna    A    G        0      0        2 
   4    chr4_4945845     ASom    A    G        0      0        2 
   4    chr4_4945845     HCab    A    G        1      2        2 
   4    chr4_4945845     HPrz    A    G        1      2        2 
   4    chr4_4945845     ZBoe    A    G        0      0        2 
   4    chr4_4945845     ZGre    A    G        0      0        2 
   4    chr4_4945845     ZHar    A    G        0      0        2 
   4    chr4_4945845   Sample    A    G        0      0        2 
   4    chr4_4947738     AAsi    T    C        0      0        2 
   4    chr4_4947738     AKia    T    C        0      0        2 
   4    chr4_4947738     AOna    T    C        0      0        2 
   4    chr4_4947738     ASom    T    C        0      0        2 
   4    chr4_4947738     HCab    T    C        1      2        2 
   4    chr4_4947738     HPrz    T    C        1      2        2 
   4    chr4_4947738     ZBoe    T    C        0      0        2 
   4    chr4_4947738     ZGre    T    C        0      0        2 
   4    chr4_4947738     ZHar    T    C        0      0        2 
   4    chr4_4947738   Sample    T    C        0      0        2 
   4    chr4_4950212     AAsi    T    C      0.5      1        2 
   4    chr4_4950212     AKia    T    C        0      0        2 
   4    chr4_4950212     AOna    T    C        0      0        2 
   4    chr4_4950212     ASom    T    C        0      0        2 
   4    chr4_4950212     HCab    T    C        0      0        2 
   4    chr4_4950212     HPrz    T    C        0      0        2 
   4    chr4_4950212     ZBoe    T    C        0      0        2 
   4    chr4_4950212     ZGre    T    C        0      0        2 
   4    chr4_4950212     ZHar    T    C        0      0        2 
   4    chr4_4950212   Sample    T    C        0      0        2 
   4    chr4_4965973     AAsi    T    C        0      0        2 
   4    chr4_4965973     AKia    T    C        0      0        2 
   4    chr4_4965973     AOna    T    C        0      0        2 
   4    chr4_4965973     ASom    T    C        0      0        2 
   4    chr4_4965973     HCab    T    C      0.5      1        2 
   4    chr4_4965973     HPrz    T    C        1      2        2 
   4    chr4_4965973     ZBoe    T    C        0      0        2 
   4    chr4_4965973     ZGre    T    C        0      0        2 
   4    chr4_4965973     ZHar    T    C        0      0        2 
   4    chr4_4965973   Sample    T    C        0      0        2 
   4    chr4_4971597     AAsi    A    G        0      0        2 
   4    chr4_4971597     AKia    A    G        1      2        2 
   4    chr4_4971597     AOna    A    G        0      0        2 
   4    chr4_4971597     ASom    A    G        0      0        2 
   4    chr4_4971597     HCab    A    G        0      0        2 
   4    chr4_4971597     HPrz    A    G        0      0        2 
   4    chr4_4971597     ZBoe    A    G        0      0        2 
   4    chr4_4971597     ZGre    A    G        0      0        2 
   4    chr4_4971597     ZHar    A    G        0      0        2 
   4    chr4_4971597   Sample    A    G        0      0        2 
   4    chr4_4974125     AAsi    G    A        0      0        2 
   4    chr4_4974125     AKia    G    A        0      0        2 
   4    chr4_4974125     AOna    G    A        0      0        2 
   4    chr4_4974125     ASom    G    A        0      0        2 
   4    chr4_4974125     HCab    G    A        1      2        2 
   4    chr4_4974125     HPrz    G    A        1      2        2 
   4    chr4_4974125     ZBoe    G    A        0      0        2 
   4    chr4_4974125     ZGre    G    A        0      0        2 
   4    chr4_4974125     ZHar    G    A        0      0        2 
   4    chr4_4974125   Sample    G    A        0      0        2 
   4    chr4_4983649     AAsi    A    G        0      0        2 
   4    chr4_4983649     AKia    A    G        0      0        2 
   4    chr4_4983649     AOna    A    G        0      0        2 
   4    chr4_4983649     ASom    A    G        0      0        2 
   4    chr4_4983649     HCab    A    G        0      0        2 
   4    chr4_4983649     HPrz    A    G        0      0        2 
   4    chr4_4983649     ZBoe    A    G        0      0        2 
   4    chr4_4983649     ZGre    A    G        1      2        2 
   4    chr4_4983649     ZHar    A    G        0      0        2 
   4    chr4_4983649   Sample    A    G        0      0        2 
   4    chr4_4987596     AAsi    T    C        0      0        2 
   4    chr4_4987596     AKia    T    C        0      0        2 
   4    chr4_4987596     AOna    T    C        0      0        2 
   4    chr4_4987596     ASom    T    C        0      0        2 
   4    chr4_4987596     HCab    T    C        0      0        2 
   4    chr4_4987596     HPrz    T    C        0      0        2 
   4    chr4_4987596     ZBoe    T    C        0      0        2 
   4    chr4_4987596     ZGre    T    C        0      0        2 
   4    chr4_4987596     ZHar    T    C        1      2        2 
   4    chr4_4987596   Sample    T    C        0      0        2 
   4    chr4_4996365     AAsi    T    C        1      2        2 
   4    chr4_4996365     AKia    T    C        0      0        2 
   4    chr4_4996365     AOna    T    C        0      0        2 
   4    chr4_4996365     ASom    T    C        0      0        2 
   4    chr4_4996365     HCab    T    C        0      0        2 
   4    chr4_4996365     HPrz    T    C        0      0        2 
   4    chr4_4996365     ZBoe    T    C        0      0        2 
   4    chr4_4996365     ZGre    T    C        0      0        2 
   4    chr4_4996365     ZHar    T    C        0      0        2 
   4    chr4_4996365   Sample    T    C        1      2        2 
   4    chr4_4999121     AAsi    G    C        0      0        2 
   4    chr4_4999121     AKia    G    C        0      0        2 
   4    chr4_4999121     AOna    G    C        0      0        2 
   4    chr4_4999121     ASom    G    C        0      0        2 
   4    chr4_4999121     HCab    G    C        0      0        2 
   4    chr4_4999121     HPrz    G    C      0.5      1        2 
   4    chr4_4999121     ZBoe    G    C        0      0        2 
   4    chr4_4999121     ZGre    G    C        0      0        2 
   4    chr4_4999121     ZHar    G    C        0      0        2 
   4    chr4_4999121   Sample    G    C        0      0        2 
   4    chr4_4999349     AAsi    T    G        0      0        2 
   4    chr4_4999349     AKia    T    G        0      0        2 
   4    chr4_4999349     AOna    T    G        0      0        2 
   4    chr4_4999349     ASom    T    G        0      0        2 
   4    chr4_4999349     HCab    T    G        0      0        2 
   4    chr4_4999349     HPrz    T    G        0      0        2 
   4    chr4_4999349     ZBoe    T    G      0.5      1        2 
   4    chr4_4999349     ZGre    T    G        0      0        2 
   4    chr4_4999349     ZHar    T    G        0      0        2 
   4    chr4_4999349   Sample    T    G        0      0        2 
   4    chr4_5000235     AAsi    C    A        0      0        2 
   4    chr4_5000235     AKia    C    A        0      0        2 
   4    chr4_5000235     AOna    C    A        0      0        2 
   4    chr4_5000235     ASom    C    A        0      0        2 
   4    chr4_5000235     HCab    C    A        0      0        2 
   4    chr4_5000235     HPrz    C    A        0      0        2 
   4    chr4_5000235     ZBoe    C    A      0.5      1        2 
   4    chr4_5000235     ZGre    C    A        0      0        2 
   4    chr4_5000235     ZHar    C    A        0      0        2 
   4    chr4_5000235   Sample    C    A        0      0        2 
   4    chr4_5008856     AAsi    A    G        0      0        2 
   4    chr4_5008856     AKia    A    G        0      0        2 
   4    chr4_5008856     AOna    A    G        0      0        2 
   4    chr4_5008856     ASom    A    G        0      0        2 
   4    chr4_5008856     HCab    A    G        1      2        2 
   4    chr4_5008856     HPrz    A    G        1      2        2 
   4    chr4_5008856     ZBoe    A    G        0      0        2 
   4    chr4_5008856     ZGre    A    G        0      0        2 
   4    chr4_5008856     ZHar    A    G        0      0        2 
   4    chr4_5008856   Sample    A    G        0      0        2 
   4    chr4_5013381     AAsi    A    G        0      0        2 
   4    chr4_5013381     AKia    A    G        1      2        2 
   4    chr4_5013381     AOna    A    G        0      0        2 
   4    chr4_5013381     ASom    A    G        0      0        2 
   4    chr4_5013381     HCab    A    G        0      0        2 
   4    chr4_5013381     HPrz    A    G        0      0        2 
   4    chr4_5013381     ZBoe    A    G        0      0        2 
   4    chr4_5013381     ZGre    A    G        0      0        2 
   4    chr4_5013381     ZHar    A    G        0      0        2 
   4    chr4_5013381   Sample    A    G        0      0        2 
   4    chr4_5013492     AAsi    A    G        1      2        2 
   4    chr4_5013492     AKia    A    G        0      0        2 
   4    chr4_5013492     AOna    A    G        0      0        2 
   4    chr4_5013492     ASom    A    G        1      2        2 
   4    chr4_5013492     HCab    A    G        0      0        2 
   4    chr4_5013492     HPrz    A    G        0      0        2 
   4    chr4_5013492     ZBoe    A    G        0      0        2 
   4    chr4_5013492     ZGre    A    G        0      0        2 
   4    chr4_5013492     ZHar    A    G        0      0        2 
   4    chr4_5013492   Sample    A    G        1      2        2 
   4    chr4_5014836     AAsi    A    G        0      0        2 
   4    chr4_5014836     AKia    A    G        0      0        2 
   4    chr4_5014836     AOna    A    G      0.5      1        2 
   4    chr4_5014836     ASom    A    G        0      0        2 
   4    chr4_5014836     HCab    A    G        0      0        2 
   4    chr4_5014836     HPrz    A    G        0      0        2 
   4    chr4_5014836     ZBoe    A    G        0      0        2 
   4    chr4_5014836     ZGre    A    G        0      0        2 
   4    chr4_5014836     ZHar    A    G        0      0        2 
   4    chr4_5014836   Sample    A    G        0      0        2 
   4    chr4_5014955     AAsi    A    G        1      2        2 
   4    chr4_5014955     AKia    A    G        0      0        2 
   4    chr4_5014955     AOna    A    G        0      0        2 
   4    chr4_5014955     ASom    A    G        1      2        2 
   4    chr4_5014955     HCab    A    G        0      0        2 
   4    chr4_5014955     HPrz    A    G        0      0        2 
   4    chr4_5014955     ZBoe    A    G        0      0        2 
   4    chr4_5014955     ZGre    A    G        0      0        2 
   4    chr4_5014955     ZHar    A    G        0      0        2 
   4    chr4_5014955   Sample    A    G        1      2        2 
   4    chr4_5016989     AAsi    C    A        0      0        2 
   4    chr4_5016989     AKia    C    A        0      0        2 
   4    chr4_5016989     AOna    C    A        0      0        2 
   4    chr4_5016989     ASom    C    A        0      0        2 
   4    chr4_5016989     HCab    C    A        0      0        2 
   4    chr4_5016989     HPrz    C    A      0.5      1        2 
   4    chr4_5016989     ZBoe    C    A        0      0        2 
   4    chr4_5016989     ZGre    C    A        0      0        2 
   4    chr4_5016989     ZHar    C    A        0      0        2 
   4    chr4_5016989   Sample    C    A        0      0        2 
   4    chr4_5018322     AAsi    A    G        0      0        2 
   4    chr4_5018322     AKia    A    G        0      0        2 
   4    chr4_5018322     AOna    A    G        0      0        2 
   4    chr4_5018322     ASom    A    G        0      0        2 
   4    chr4_5018322     HCab    A    G        1      2        2 
   4    chr4_5018322     HPrz    A    G        1      2        2 
   4    chr4_5018322     ZBoe    A    G        0      0        2 
   4    chr4_5018322     ZGre    A    G        0      0        2 
   4    chr4_5018322     ZHar    A    G        0      0        2 
   4    chr4_5018322   Sample    A    G        0      0        2 
   4    chr4_5019440     AAsi    T    C        0      0        2 
   4    chr4_5019440     AKia    T    C        0      0        2 
   4    chr4_5019440     AOna    T    C        0      0        2 
   4    chr4_5019440     ASom    T    C        0      0        2 
   4    chr4_5019440     HCab    T    C        0      0        2 
   4    chr4_5019440     HPrz    T    C        0      0        2 
   4    chr4_5019440     ZBoe    T    C      0.5      1        2 
   4    chr4_5019440     ZGre    T    C        0      0        2 
   4    chr4_5019440     ZHar    T    C        0      0        2 
   4    chr4_5019440   Sample    T    C        0      0        2 
   4    chr4_5021526     AAsi    G    A        0      0        2 
   4    chr4_5021526     AKia    G    A        0      0        2 
   4    chr4_5021526     AOna    G    A        0      0        2 
   4    chr4_5021526     ASom    G    A        0      0        2 
   4    chr4_5021526     HCab    G    A        1      2        2 
   4    chr4_5021526     HPrz    G    A        1      2        2 
   4    chr4_5021526     ZBoe    G    A        0      0        2 
   4    chr4_5021526     ZGre    G    A        0      0        2 
   4    chr4_5021526     ZHar    G    A        0      0        2 
   4    chr4_5021526   Sample    G    A        0      0        2 
   4    chr4_5024704     AAsi    C    T        0      0        2 
   4    chr4_5024704     AKia    C    T        1      2        2 
   4    chr4_5024704     AOna    C    T      0.5      1        2 
   4    chr4_5024704     ASom    C    T        0      0        2 
   4    chr4_5024704     HCab    C    T        0      0        2 
   4    chr4_5024704     HPrz    C    T        0      0        2 
   4    chr4_5024704     ZBoe    C    T        0      0        2 
   4    chr4_5024704     ZGre    C    T        0      0        2 
   4    chr4_5024704     ZHar    C    T        0      0        2 
   4    chr4_5024704   Sample    C    T        0      0        2 
   4    chr4_5025552     AAsi    T    C        0      0        2 
   4    chr4_5025552     AKia    T    C        1      2        2 
   4    chr4_5025552     AOna    T    C      0.5      1        2 
   4    chr4_5025552     ASom    T    C        0      0        2 
   4    chr4_5025552     HCab    T    C        0      0        2 
   4    chr4_5025552     HPrz    T    C        0      0        2 
   4    chr4_5025552     ZBoe    T    C        0      0        2 
   4    chr4_5025552     ZGre    T    C        0      0        2 
   4    chr4_5025552     ZHar    T    C        0      0        2 
   4    chr4_5025552   Sample    T    C        0      0        2 
   4    chr4_5029354     AAsi    T    G        0      0        2 
   4    chr4_5029354     AKia    T    G        1      2        2 
   4    chr4_5029354     AOna    T    G        0      0        2 
   4    chr4_5029354     ASom    T    G        0      0        2 
   4    chr4_5029354     HCab    T    G        0      0        2 
   4    chr4_5029354     HPrz    T    G        0      0        2 
   4    chr4_5029354     ZBoe    T    G        0      0        2 
   4    chr4_5029354     ZGre    T    G        0      0        2 
   4    chr4_5029354     ZHar    T    G        0      0        2 
   4    chr4_5029354   Sample    T    G        0      0        2 
   4    chr4_5030236     AAsi    A    C        0      0        2 
   4    chr4_5030236     AKia    A    C        0      0        2 
   4    chr4_5030236     AOna    A    C        0      0        2 
   4    chr4_5030236     ASom    A    C        0      0        2 
   4    chr4_5030236     HCab    A    C        0      0        2 
   4    chr4_5030236     HPrz    A    C        0      0        2 
   4    chr4_5030236     ZBoe    A    C      0.5      1        2 
   4    chr4_5030236     ZGre    A    C        0      0        2 
   4    chr4_5030236     ZHar    A    C        0      0        2 
   4    chr4_5030236   Sample    A    C        0      0        2 
   4    chr4_5035794     AAsi    T    C        0      0        2 
   4    chr4_5035794     AKia    T    C        0      0        2 
   4    chr4_5035794     AOna    T    C        0      0        2 
   4    chr4_5035794     ASom    T    C        0      0        2 
   4    chr4_5035794     HCab    T    C      0.5      1        2 
   4    chr4_5035794     HPrz    T    C        0      0        2 
   4    chr4_5035794     ZBoe    T    C        0      0        2 
   4    chr4_5035794     ZGre    T    C        0      0        2 
   4    chr4_5035794     ZHar    T    C        0      0        2 
   4    chr4_5035794   Sample    T    C        0      0        2 
   4    chr4_5036390     AAsi    T    C        0      0        2 
   4    chr4_5036390     AKia    T    C        0      0        2 
   4    chr4_5036390     AOna    T    C        0      0        2 
   4    chr4_5036390     ASom    T    C        0      0        2 
   4    chr4_5036390     HCab    T    C        1      2        2 
   4    chr4_5036390     HPrz    T    C        1      2        2 
   4    chr4_5036390     ZBoe    T    C        0      0        2 
   4    chr4_5036390     ZGre    T    C        0      0        2 
   4    chr4_5036390     ZHar    T    C        0      0        2 
   4    chr4_5036390   Sample    T    C        0      0        2 
   4    chr4_5037281     AAsi    C    T        0      0        2 
   4    chr4_5037281     AKia    C    T        0      0        2 
   4    chr4_5037281     AOna    C    T        0      0        2 
   4    chr4_5037281     ASom    C    T        0      0        2 
   4    chr4_5037281     HCab    C    T        0      0        2 
   4    chr4_5037281     HPrz    C    T        0      0        2 
   4    chr4_5037281     ZBoe    C    T        0      0        2 
   4    chr4_5037281     ZGre    C    T        1      2        2 
   4    chr4_5037281     ZHar    C    T        0      0        2 
   4    chr4_5037281   Sample    C    T        0      0        2 
   4    chr4_5038879     AAsi    G    A        0      0        2 
   4    chr4_5038879     AKia    G    A        0      0        2 
   4    chr4_5038879     AOna    G    A        0      0        2 
   4    chr4_5038879     ASom    G    A        0      0        2 
   4    chr4_5038879     HCab    G    A        0      0        2 
   4    chr4_5038879     HPrz    G    A        0      0        2 
   4    chr4_5038879     ZBoe    G    A      0.5      1        2 
   4    chr4_5038879     ZGre    G    A        0      0        2 
   4    chr4_5038879     ZHar    G    A        0      0        2 
   4    chr4_5038879   Sample    G    A        0      0        2 
   4    chr4_5043780     AAsi    G    A        0      0        2 
   4    chr4_5043780     AKia    G    A        0      0        2 
   4    chr4_5043780     AOna    G    A        0      0        2 
   4    chr4_5043780     ASom    G    A        0      0        2 
   4    chr4_5043780     HCab    G    A        1      2        2 
   4    chr4_5043780     HPrz    G    A        1      2        2 
   4    chr4_5043780     ZBoe    G    A        0      0        2 
   4    chr4_5043780     ZGre    G    A        0      0        2 
   4    chr4_5043780     ZHar    G    A        0      0        2 
   4    chr4_5043780   Sample    G    A        0      0        2 
   4    chr4_5046178     AAsi    C    A        1      2        2 
   4    chr4_5046178     AKia    C    A        0      0        2 
   4    chr4_5046178     AOna    C    A        0      0        2 
   4    chr4_5046178     ASom    C    A        1      2        2 
   4    chr4_5046178     HCab    C    A        0      0        2 
   4    chr4_5046178     HPrz    C    A        0      0        2 
   4    chr4_5046178     ZBoe    C    A        0      0        2 
   4    chr4_5046178     ZGre    C    A        0      0        2 
   4    chr4_5046178     ZHar    C    A        0      0        2 
   4    chr4_5046178   Sample    C    A        1      2        2 
   4    chr4_5046692     AAsi    T    A        0      0        2 
   4    chr4_5046692     AKia    T    A        0      0        2 
   4    chr4_5046692     AOna    T    A        0      0        2 
   4    chr4_5046692     ASom    T    A        0      0        2 
   4    chr4_5046692     HCab    T    A        0      0        2 
   4    chr4_5046692     HPrz    T    A        1      2        2 
   4    chr4_5046692     ZBoe    T    A        0      0        2 
   4    chr4_5046692     ZGre    T    A        0      0        2 
   4    chr4_5046692     ZHar    T    A        0      0        2 
   4    chr4_5046692   Sample    T    A        0      0        2 
   4    chr4_5052517     AAsi    A    G        0      0        2 
   4    chr4_5052517     AKia    A    G        0      0        2 
   4    chr4_5052517     AOna    A    G        0      0        2 
   4    chr4_5052517     ASom    A    G        0      0        2 
   4    chr4_5052517     HCab    A    G        0      0        2 
   4    chr4_5052517     HPrz    A    G        0      0        2 
   4    chr4_5052517     ZBoe    A    G      0.5      1        2 
   4    chr4_5052517     ZGre    A    G        0      0        2 
   4    chr4_5052517     ZHar    A    G        0      0        2 
   4    chr4_5052517   Sample    A    G        0      0        2 
   4    chr4_5056644     AAsi    A    G        1      2        2 
   4    chr4_5056644     AKia    A    G        0      0        2 
   4    chr4_5056644     AOna    A    G        0      0        2 
   4    chr4_5056644     ASom    A    G        1      2        2 
   4    chr4_5056644     HCab    A    G        0      0        2 
   4    chr4_5056644     HPrz    A    G        0      0        2 
   4    chr4_5056644     ZBoe    A    G        0      0        2 
   4    chr4_5056644     ZGre    A    G        0      0        2 
   4    chr4_5056644     ZHar    A    G        0      0        2 
   4    chr4_5056644   Sample    A    G        1      2        2 
   4    chr4_5057385     AAsi    C    A        0      0        2 
   4    chr4_5057385     AKia    C    A        0      0        2 
   4    chr4_5057385     AOna    C    A        0      0        2 
   4    chr4_5057385     ASom    C    A        0      0        2 
   4    chr4_5057385     HCab    C    A        1      2        2 
   4    chr4_5057385     HPrz    C    A        0      0        2 
   4    chr4_5057385     ZBoe    C    A        0      0        2 
   4    chr4_5057385     ZGre    C    A        0      0        2 
   4    chr4_5057385     ZHar    C    A        0      0        2 
   4    chr4_5057385   Sample    C    A        0      0        2 
   4    chr4_5057401     AAsi    A    G        0      0        2 
   4    chr4_5057401     AKia    A    G        0      0        2 
   4    chr4_5057401     AOna    A    G        0      0        2 
   4    chr4_5057401     ASom    A    G        0      0        2 
   4    chr4_5057401     HCab    A    G        0      0        2 
   4    chr4_5057401     HPrz    A    G        0      0        2 
   4    chr4_5057401     ZBoe    A    G        0      0        2 
   4    chr4_5057401     ZGre    A    G        1      2        2 
   4    chr4_5057401     ZHar    A    G        0      0        2 
   4    chr4_5057401   Sample    A    G        0      0        2 
   4    chr4_5065426     AAsi    C    G        0      0        2 
   4    chr4_5065426     AKia    C    G        0      0        2 
   4    chr4_5065426     AOna    C    G        0      0        2 
   4    chr4_5065426     ASom    C    G        0      0        2 
   4    chr4_5065426     HCab    C    G        0      0        2 
   4    chr4_5065426     HPrz    C    G      0.5      1        2 
   4    chr4_5065426     ZBoe    C    G        0      0        2 
   4    chr4_5065426     ZGre    C    G        0      0        2 
   4    chr4_5065426     ZHar    C    G        0      0        2 
   4    chr4_5065426   Sample    C    G        0      0        2 
   4    chr4_5066096     AAsi    A    G        0      0        2 
   4    chr4_5066096     AKia    A    G        0      0        2 
   4    chr4_5066096     AOna    A    G      0.5      1        2 
   4    chr4_5066096     ASom    A    G        0      0        2 
   4    chr4_5066096     HCab    A    G        0      0        2 
   4    chr4_5066096     HPrz    A    G        0      0        2 
   4    chr4_5066096     ZBoe    A    G        0      0        2 
   4    chr4_5066096     ZGre    A    G        0      0        2 
   4    chr4_5066096     ZHar    A    G        0      0        2 
   4    chr4_5066096   Sample    A    G        0      0        2 
   4    chr4_5074837     AAsi    A    G        0      0        2 
   4    chr4_5074837     AKia    A    G        0      0        2 
   4    chr4_5074837     AOna    A    G        0      0        2 
   4    chr4_5074837     ASom    A    G        0      0        2 
   4    chr4_5074837     HCab    A    G        1      2        2 
   4    chr4_5074837     HPrz    A    G      0.5      1        2 
   4    chr4_5074837     ZBoe    A    G        0      0        2 
   4    chr4_5074837     ZGre    A    G        0      0        2 
   4    chr4_5074837     ZHar    A    G        0      0        2 
   4    chr4_5074837   Sample    A    G        0      0        2 
   4    chr4_5076433     AAsi    G    A        0      0        2 
   4    chr4_5076433     AKia    G    A        0      0        2 
   4    chr4_5076433     AOna    G    A        0      0        2 
   4    chr4_5076433     ASom    G    A        0      0        2 
   4    chr4_5076433     HCab    G    A        1      2        2 
   4    chr4_5076433     HPrz    G    A        0      0        2 
   4    chr4_5076433     ZBoe    G    A        0      0        2 
   4    chr4_5076433     ZGre    G    A        0      0        2 
   4    chr4_5076433     ZHar    G    A        0      0        2 
   4    chr4_5076433   Sample    G    A        0      0        2 
   4    chr4_5081176     AAsi    G    A        0      0        2 
   4    chr4_5081176     AKia    G    A        0      0        2 
   4    chr4_5081176     AOna    G    A        0      0        2 
   4    chr4_5081176     ASom    G    A        0      0        2 
   4    chr4_5081176     HCab    G    A        0      0        2 
   4    chr4_5081176     HPrz    G    A        0      0        2 
   4    chr4_5081176     ZBoe    G    A        0      0        2 
   4    chr4_5081176     ZGre    G    A        0      0        2 
   4    chr4_5081176     ZHar    G    A        1      2        2 
   4    chr4_5081176   Sample    G    A        0      0        2 
   4    chr4_5086049     AAsi    T    G        0      0        2 
   4    chr4_5086049     AKia    T    G        0      0        2 
   4    chr4_5086049     AOna    T    G        0      0        2 
   4    chr4_5086049     ASom    T    G        0      0        2 
   4    chr4_5086049     HCab    T    G        1      2        2 
   4    chr4_5086049     HPrz    T    G        0      0        2 
   4    chr4_5086049     ZBoe    T    G        0      0        2 
   4    chr4_5086049     ZGre    T    G        0      0        2 
   4    chr4_5086049     ZHar    T    G        0      0        2 
   4    chr4_5086049   Sample    T    G        0      0        2 
   4    chr4_5086552     AAsi    A    G        0      0        2 
   4    chr4_5086552     AKia    A    G        0      0        2 
   4    chr4_5086552     AOna    A    G        0      0        2 
   4    chr4_5086552     ASom    A    G        0      0        2 
   4    chr4_5086552     HCab    A    G        0      0        2 
   4    chr4_5086552     HPrz    A    G        0      0        2 
   4    chr4_5086552     ZBoe    A    G        0      0        2 
   4    chr4_5086552     ZGre    A    G        0      0        2 
   4    chr4_5086552     ZHar    A    G        1      2        2 
   4    chr4_5086552   Sample    A    G        0      0        2 
   4    chr4_5088651     AAsi    A    G        0      0        2 
   4    chr4_5088651     AKia    A    G        0      0        2 
   4    chr4_5088651     AOna    A    G        0      0        2 
   4    chr4_5088651     ASom    A    G        0      0        2 
   4    chr4_5088651     HCab    A    G        0      0        2 
   4    chr4_5088651     HPrz    A    G        0      0        2 
   4    chr4_5088651     ZBoe    A    G        0      0        2 
   4    chr4_5088651     ZGre    A    G      0.5      1        2 
   4    chr4_5088651     ZHar    A    G        0      0        2 
   4    chr4_5088651   Sample    A    G        0      0        2 
   4    chr4_5092251     AAsi    C    T        0      0        2 
   4    chr4_5092251     AKia    C    T        0      0        2 
   4    chr4_5092251     AOna    C    T        0      0        2 
   4    chr4_5092251     ASom    C    T        0      0        2 
   4    chr4_5092251     HCab    C    T        0      0        2 
   4    chr4_5092251     HPrz    C    T        0      0        2 
   4    chr4_5092251     ZBoe    C    T        1      2        2 
   4    chr4_5092251     ZGre    C    T        1      2        2 
   4    chr4_5092251     ZHar    C    T        0      0        2 
   4    chr4_5092251   Sample    C    T        0      0        2 
   4    chr4_5094090     AAsi    T    G        0      0        2 
   4    chr4_5094090     AKia    T    G        0      0        2 
   4    chr4_5094090     AOna    T    G        0      0        2 
   4    chr4_5094090     ASom    T    G        0      0        2 
   4    chr4_5094090     HCab    T    G        0      0        2 
   4    chr4_5094090     HPrz    T    G        0      0        2 
   4    chr4_5094090     ZBoe    T    G        1      2        2 
   4    chr4_5094090     ZGre    T    G        0      0        2 
   4    chr4_5094090     ZHar    T    G        0      0        2 
   4    chr4_5094090   Sample    T    G        0      0        2 
   4    chr4_5096676     AAsi    A    G        0      0        2 
   4    chr4_5096676     AKia    A    G        0      0        2 
   4    chr4_5096676     AOna    A    G        0      0        2 
   4    chr4_5096676     ASom    A    G        0      0        2 
   4    chr4_5096676     HCab    A    G        1      2        2 
   4    chr4_5096676     HPrz    A    G        1      2        2 
   4    chr4_5096676     ZBoe    A    G        0      0        2 
   4    chr4_5096676     ZGre    A    G        0      0        2 
   4    chr4_5096676     ZHar    A    G        0      0        2 
   4    chr4_5096676   Sample    A    G        0      0        2 
   4    chr4_5099931     AAsi    A    C        0      0        2 
   4    chr4_5099931     AKia    A    C        0      0        2 
   4    chr4_5099931     AOna    A    C        0      0        2 
   4    chr4_5099931     ASom    A    C        0      0        2 
   4    chr4_5099931     HCab    A    C        1      2        2 
   4    chr4_5099931     HPrz    A    C        0      0        2 
   4    chr4_5099931     ZBoe    A    C        0      0        2 
   4    chr4_5099931     ZGre    A    C        0      0        2 
   4    chr4_5099931     ZHar    A    C        0      0        2 
   4    chr4_5099931   Sample    A    C        0      0        2 
   4    chr4_5107053     AAsi    C    A        0      0        2 
   4    chr4_5107053     AKia    C    A        0      0        2 
   4    chr4_5107053     AOna    C    A        0      0        2 
   4    chr4_5107053     ASom    C    A        0      0        2 
   4    chr4_5107053     HCab    C    A        0      0        2 
   4    chr4_5107053     HPrz    C    A        0      0        2 
   4    chr4_5107053     ZBoe    C    A        0      0        2 
   4    chr4_5107053     ZGre    C    A        0      0        2 
   4    chr4_5107053     ZHar    C    A        1      2        2 
   4    chr4_5107053   Sample    C    A        0      0        2 
   4    chr4_5112191     AAsi    T    G        0      0        2 
   4    chr4_5112191     AKia    T    G        0      0        2 
   4    chr4_5112191     AOna    T    G        0      0        2 
   4    chr4_5112191     ASom    T    G        0      0        2 
   4    chr4_5112191     HCab    T    G        1      2        2 
   4    chr4_5112191     HPrz    T    G        1      2        2 
   4    chr4_5112191     ZBoe    T    G        0      0        2 
   4    chr4_5112191     ZGre    T    G        0      0        2 
   4    chr4_5112191     ZHar    T    G        0      0        2 
   4    chr4_5112191   Sample    T    G        0      0        2 
   4    chr4_5117437     AAsi    T    C        0      0        2 
   4    chr4_5117437     AKia    T    C        0      0        2 
   4    chr4_5117437     AOna    T    C        0      0        2 
   4    chr4_5117437     ASom    T    C        0      0        2 
   4    chr4_5117437     HCab    T    C        1      2        2 
   4    chr4_5117437     HPrz    T    C        1      2        2 
   4    chr4_5117437     ZBoe    T    C        0      0        2 
   4    chr4_5117437     ZGre    T    C        0      0        2 
   4    chr4_5117437     ZHar    T    C        0      0        2 
   4    chr4_5117437   Sample    T    C        0      0        2 
   4    chr4_5117604     AAsi    T    C        0      0        2 
   4    chr4_5117604     AKia    T    C        0      0        2 
   4    chr4_5117604     AOna    T    C      0.5      1        2 
   4    chr4_5117604     ASom    T    C        0      0        2 
   4    chr4_5117604     HCab    T    C        0      0        2 
   4    chr4_5117604     HPrz    T    C        0      0        2 
   4    chr4_5117604     ZBoe    T    C        0      0        2 
   4    chr4_5117604     ZGre    T    C        0      0        2 
   4    chr4_5117604     ZHar    T    C        0      0        2 
   4    chr4_5117604   Sample    T    C        0      0        2 
   4    chr4_5125096     AAsi    T    C        0      0        2 
   4    chr4_5125096     AKia    T    C        0      0        2 
   4    chr4_5125096     AOna    T    C        0      0        2 
   4    chr4_5125096     ASom    T    C        0      0        2 
   4    chr4_5125096     HCab    T    C      0.5      1        2 
   4    chr4_5125096     HPrz    T    C        0      0        2 
   4    chr4_5125096     ZBoe    T    C        0      0        2 
   4    chr4_5125096     ZGre    T    C        0      0        2 
   4    chr4_5125096     ZHar    T    C        0      0        2 
   4    chr4_5125096   Sample    T    C        0      0        2 
   4    chr4_5125507     AAsi    A    G        0      0        2 
   4    chr4_5125507     AKia    A    G        0      0        2 
   4    chr4_5125507     AOna    A    G        0      0        2 
   4    chr4_5125507     ASom    A    G        0      0        2 
   4    chr4_5125507     HCab    A    G        0      0        2 
   4    chr4_5125507     HPrz    A    G        1      2        2 
   4    chr4_5125507     ZBoe    A    G        0      0        2 
   4    chr4_5125507     ZGre    A    G        0      0        2 
   4    chr4_5125507     ZHar    A    G        0      0        2 
   4    chr4_5125507   Sample    A    G        0      0        2 
   4    chr4_5127270     AAsi    T    C        0      0        2 
   4    chr4_5127270     AKia    T    C        0      0        2 
   4    chr4_5127270     AOna    T    C        0      0        2 
   4    chr4_5127270     ASom    T    C        0      0        2 
   4    chr4_5127270     HCab    T    C        0      0        2 
   4    chr4_5127270     HPrz    T    C        1      2        2 
   4    chr4_5127270     ZBoe    T    C        0      0        2 
   4    chr4_5127270     ZGre    T    C        0      0        2 
   4    chr4_5127270     ZHar    T    C        0      0        2 
   4    chr4_5127270   Sample    T    C        0      0        2 
   4    chr4_5128434     AAsi    T    C        0      0        2 
   4    chr4_5128434     AKia    T    C        0      0        2 
   4    chr4_5128434     AOna    T    C        0      0        2 
   4    chr4_5128434     ASom    T    C        0      0        2 
   4    chr4_5128434     HCab    T    C        0      0        2 
   4    chr4_5128434     HPrz    T    C        0      0        2 
   4    chr4_5128434     ZBoe    T    C        0      0        2 
   4    chr4_5128434     ZGre    T    C        0      0        2 
   4    chr4_5128434     ZHar    T    C        1      2        2 
   4    chr4_5128434   Sample    T    C        0      0        2 
   4    chr4_5130479     AAsi    T    C        0      0        2 
   4    chr4_5130479     AKia    T    C        0      0        2 
   4    chr4_5130479     AOna    T    C        0      0        2 
   4    chr4_5130479     ASom    T    C        0      0        2 
   4    chr4_5130479     HCab    T    C        0      0        2 
   4    chr4_5130479     HPrz    T    C        0      0        2 
   4    chr4_5130479     ZBoe    T    C        1      2        2 
   4    chr4_5130479     ZGre    T    C        1      2        2 
   4    chr4_5130479     ZHar    T    C        1      2        2 
   4    chr4_5130479   Sample    T    C        0      0        2 
   4    chr4_5132039     AAsi    G    C        0      0        2 
   4    chr4_5132039     AKia    G    C      0.5      1        2 
   4    chr4_5132039     AOna    G    C      0.5      1        2 
   4    chr4_5132039     ASom    G    C        0      0        2 
   4    chr4_5132039     HCab    G    C        0      0        2 
   4    chr4_5132039     HPrz    G    C        0      0        2 
   4    chr4_5132039     ZBoe    G    C        0      0        2 
   4    chr4_5132039     ZGre    G    C        0      0        2 
   4    chr4_5132039     ZHar    G    C        0      0        2 
   4    chr4_5132039   Sample    G    C        0      0        2 
   4    chr4_5141407     AAsi    T    C        0      0        2 
   4    chr4_5141407     AKia    T    C        0      0        2 
   4    chr4_5141407     AOna    T    C        0      0        2 
   4    chr4_5141407     ASom    T    C        0      0        2 
   4    chr4_5141407     HCab    T    C      0.5      1        2 
   4    chr4_5141407     HPrz    T    C        0      0        2 
   4    chr4_5141407     ZBoe    T    C        0      0        2 
   4    chr4_5141407     ZGre    T    C        0      0        2 
   4    chr4_5141407     ZHar    T    C        0      0        2 
   4    chr4_5141407   Sample    T    C        0      0        2 
   4    chr4_5141681     AAsi    G    A      0.5      1        2 
   4    chr4_5141681     AKia    G    A        0      0        2 
   4    chr4_5141681     AOna    G    A        0      0        2 
   4    chr4_5141681     ASom    G    A        0      0        2 
   4    chr4_5141681     HCab    G    A      0.5      1        2 
   4    chr4_5141681     HPrz    G    A        0      0        2 
   4    chr4_5141681     ZBoe    G    A        0      0        2 
   4    chr4_5141681     ZGre    G    A        0      0        2 
   4    chr4_5141681     ZHar    G    A        0      0        2 
   4    chr4_5141681   Sample    G    A        1      2        2 
   4    chr4_5142451     AAsi    A    G        0      0        2 
   4    chr4_5142451     AKia    A    G        0      0        2 
   4    chr4_5142451     AOna    A    G      0.5      1        2 
   4    chr4_5142451     ASom    A    G        0      0        2 
   4    chr4_5142451     HCab    A    G        0      0        2 
   4    chr4_5142451     HPrz    A    G        0      0        2 
   4    chr4_5142451     ZBoe    A    G        0      0        2 
   4    chr4_5142451     ZGre    A    G        0      0        2 
   4    chr4_5142451     ZHar    A    G        0      0        2 
   4    chr4_5142451   Sample    A    G        0      0        2 
   4    chr4_5145296     AAsi    T    G        0      0        2 
   4    chr4_5145296     AKia    T    G        0      0        2 
   4    chr4_5145296     AOna    T    G        0      0        2 
   4    chr4_5145296     ASom    T    G        0      0        2 
   4    chr4_5145296     HCab    T    G        0      0        2 
   4    chr4_5145296     HPrz    T    G        0      0        2 
   4    chr4_5145296     ZBoe    T    G        1      2        2 
   4    chr4_5145296     ZGre    T    G        1      2        2 
   4    chr4_5145296     ZHar    T    G        1      2        2 
   4    chr4_5145296   Sample    T    G        0      0        2 
   4    chr4_5147439     AAsi    G    A        0      0        2 
   4    chr4_5147439     AKia    G    A        1      2        2 
   4    chr4_5147439     AOna    G    A        1      2        2 
   4    chr4_5147439     ASom    G    A        0      0        2 
   4    chr4_5147439     HCab    G    A        0      0        2 
   4    chr4_5147439     HPrz    G    A        0      0        2 
   4    chr4_5147439     ZBoe    G    A        0      0        2 
   4    chr4_5147439     ZGre    G    A        0      0        2 
   4    chr4_5147439     ZHar    G    A        0      0        2 
   4    chr4_5147439   Sample    G    A        0      0        2 
   4    chr4_5158421     AAsi    T    C        0      0        2 
   4    chr4_5158421     AKia    T    C        0      0        2 
   4    chr4_5158421     AOna    T    C      0.5      1        2 
   4    chr4_5158421     ASom    T    C        0      0        2 
   4    chr4_5158421     HCab    T    C        0      0        2 
   4    chr4_5158421     HPrz    T    C        0      0        2 
   4    chr4_5158421     ZBoe    T    C        0      0        2 
   4    chr4_5158421     ZGre    T    C        0      0        2 
   4    chr4_5158421     ZHar    T    C        0      0        2 
   4    chr4_5158421   Sample    T    C        0      0        2 
   4    chr4_5160475     AAsi    A    G        0      0        2 
   4    chr4_5160475     AKia    A    G        0      0        2 
   4    chr4_5160475     AOna    A    G        0      0        2 
   4    chr4_5160475     ASom    A    G        0      0        2 
   4    chr4_5160475     HCab    A    G      0.5      1        2 
   4    chr4_5160475     HPrz    A    G      0.5      1        2 
   4    chr4_5160475     ZBoe    A    G        0      0        2 
   4    chr4_5160475     ZGre    A    G        0      0        2 
   4    chr4_5160475     ZHar    A    G        0      0        2 
   4    chr4_5160475   Sample    A    G        0      0        2 
   4    chr4_5173471     AAsi    T    C      0.5      1        2 
   4    chr4_5173471     AKia    T    C        0      0        2 
   4    chr4_5173471     AOna    T    C        0      0        2 
   4    chr4_5173471     ASom    T    C        0      0        2 
   4    chr4_5173471     HCab    T    C        0      0        2 
   4    chr4_5173471     HPrz    T    C        0      0        2 
   4    chr4_5173471     ZBoe    T    C        0      0        2 
   4    chr4_5173471     ZGre    T    C        0      0        2 
   4    chr4_5173471     ZHar    T    C        0      0        2 
   4    chr4_5173471   Sample    T    C        1      2        2 
   4    chr4_5176301     AAsi    G    C        0      0        2 
   4    chr4_5176301     AKia    G    C        0      0        2 
   4    chr4_5176301     AOna    G    C        0      0        2 
   4    chr4_5176301     ASom    G    C        0      0        2 
   4    chr4_5176301     HCab    G    C        0      0        2 
   4    chr4_5176301     HPrz    G    C        0      0        2 
   4    chr4_5176301     ZBoe    G    C        1      2        2 
   4    chr4_5176301     ZGre    G    C        0      0        2 
   4    chr4_5176301     ZHar    G    C        0      0        2 
   4    chr4_5176301   Sample    G    C        0      0        2 
   4    chr4_5179282     AAsi    T    C        0      0        2 
   4    chr4_5179282     AKia    T    C        1      2        2 
   4    chr4_5179282     AOna    T    C        1      2        2 
   4    chr4_5179282     ASom    T    C        0      0        2 
   4    chr4_5179282     HCab    T    C        0      0        2 
   4    chr4_5179282     HPrz    T    C        0      0        2 
   4    chr4_5179282     ZBoe    T    C        1      2        2 
   4    chr4_5179282     ZGre    T    C        0      0        2 
   4    chr4_5179282     ZHar    T    C        0      0        2 
   4    chr4_5179282   Sample    T    C        0      0        2 
   4    chr4_5180192     AAsi    C    A        0      0        2 
   4    chr4_5180192     AKia    C    A        0      0        2 
   4    chr4_5180192     AOna    C    A        0      0        2 
   4    chr4_5180192     ASom    C    A        0      0        2 
   4    chr4_5180192     HCab    C    A        0      0        2 
   4    chr4_5180192     HPrz    C    A        1      2        2 
   4    chr4_5180192     ZBoe    C    A        0      0        2 
   4    chr4_5180192     ZGre    C    A        0      0        2 
```
