## Supplementary File 2. Zonkey (Schubert et al. 2017) report for donkey specimen Ancient2. for "No genetic evidence yet for hinnies at Mazongshan (400-160 BCE), northwestern China": incl_ts.frq.strat (part 60 of 305)

```
   4    chr4_5180192     ZHar    C    A        0      0        2 
   4    chr4_5180192   Sample    C    A        0      0        2 
   4    chr4_5188424     AAsi    C    G        0      0        2 
   4    chr4_5188424     AKia    C    G        0      0        2 
   4    chr4_5188424     AOna    C    G        0      0        2 
   4    chr4_5188424     ASom    C    G        0      0        2 
   4    chr4_5188424     HCab    C    G        0      0        2 
   4    chr4_5188424     HPrz    C    G        0      0        2 
   4    chr4_5188424     ZBoe    C    G        0      0        2 
   4    chr4_5188424     ZGre    C    G        1      2        2 
   4    chr4_5188424     ZHar    C    G        0      0        2 
   4    chr4_5188424   Sample    C    G        0      0        2 
   4    chr4_5189484     AAsi    G    T        0      0        2 
   4    chr4_5189484     AKia    G    T        0      0        2 
   4    chr4_5189484     AOna    G    T        0      0        2 
   4    chr4_5189484     ASom    G    T        0      0        2 
   4    chr4_5189484     HCab    G    T        0      0        2 
   4    chr4_5189484     HPrz    G    T        0      0        2 
   4    chr4_5189484     ZBoe    G    T        1      2        2 
   4    chr4_5189484     ZGre    G    T        0      0        2 
   4    chr4_5189484     ZHar    G    T        0      0        2 
   4    chr4_5189484   Sample    G    T        0      0        2 
   4    chr4_5192287     AAsi    C    T        0      0        2 
   4    chr4_5192287     AKia    C    T        0      0        2 
   4    chr4_5192287     AOna    C    T        0      0        2 
   4    chr4_5192287     ASom    C    T        0      0        2 
   4    chr4_5192287     HCab    C    T        0      0        2 
   4    chr4_5192287     HPrz    C    T        0      0        2 
   4    chr4_5192287     ZBoe    C    T        0      0        2 
   4    chr4_5192287     ZGre    C    T        1      2        2 
   4    chr4_5192287     ZHar    C    T        0      0        2 
   4    chr4_5192287   Sample    C    T        0      0        2 
   4    chr4_5192403     AAsi    C    T        0      0        2 
   4    chr4_5192403     AKia    C    T        0      0        2 
   4    chr4_5192403     AOna    C    T        0      0        2 
   4    chr4_5192403     ASom    C    T        0      0        2 
   4    chr4_5192403     HCab    C    T        0      0        2 
   4    chr4_5192403     HPrz    C    T        0      0        2 
   4    chr4_5192403     ZBoe    C    T        0      0        2 
   4    chr4_5192403     ZGre    C    T        0      0        2 
   4    chr4_5192403     ZHar    C    T        1      2        2 
   4    chr4_5192403   Sample    C    T        0      0        2 
   4    chr4_5195869     AAsi    A    G        0      0        2 
   4    chr4_5195869     AKia    A    G        0      0        2 
   4    chr4_5195869     AOna    A    G        0      0        2 
   4    chr4_5195869     ASom    A    G        0      0        2 
   4    chr4_5195869     HCab    A    G      0.5      1        2 
   4    chr4_5195869     HPrz    A    G      0.5      1        2 
   4    chr4_5195869     ZBoe    A    G        0      0        2 
   4    chr4_5195869     ZGre    A    G        0      0        2 
   4    chr4_5195869     ZHar    A    G        0      0        2 
   4    chr4_5195869   Sample    A    G        0      0        2 
   4    chr4_5198938     AAsi    C    A        0      0        2 
   4    chr4_5198938     AKia    C    A        0      0        2 
   4    chr4_5198938     AOna    C    A        0      0        2 
   4    chr4_5198938     ASom    C    A        0      0        2 
   4    chr4_5198938     HCab    C    A        0      0        2 
   4    chr4_5198938     HPrz    C    A        0      0        2 
   4    chr4_5198938     ZBoe    C    A        0      0        2 
   4    chr4_5198938     ZGre    C    A      0.5      1        2 
   4    chr4_5198938     ZHar    C    A        0      0        2 
   4    chr4_5198938   Sample    C    A        0      0        2 
   4    chr4_5199054     AAsi    T    C        0      0        2 
   4    chr4_5199054     AKia    T    C        0      0        2 
   4    chr4_5199054     AOna    T    C        0      0        2 
   4    chr4_5199054     ASom    T    C      0.5      1        2 
   4    chr4_5199054     HCab    T    C        0      0        2 
   4    chr4_5199054     HPrz    T    C        0      0        2 
   4    chr4_5199054     ZBoe    T    C        0      0        2 
   4    chr4_5199054     ZGre    T    C        0      0        2 
   4    chr4_5199054     ZHar    T    C        0      0        2 
   4    chr4_5199054   Sample    T    C        0      0        2 
   4    chr4_5200233     AAsi    A    G        0      0        2 
   4    chr4_5200233     AKia    A    G        0      0        2 
   4    chr4_5200233     AOna    A    G        0      0        2 
   4    chr4_5200233     ASom    A    G        0      0        2 
   4    chr4_5200233     HCab    A    G        0      0        2 
   4    chr4_5200233     HPrz    A    G        0      0        2 
   4    chr4_5200233     ZBoe    A    G        1      2        2 
   4    chr4_5200233     ZGre    A    G        0      0        2 
   4    chr4_5200233     ZHar    A    G        0      0        2 
   4    chr4_5200233   Sample    A    G        0      0        2 
   4    chr4_5205932     AAsi    G    A        0      0        2 
   4    chr4_5205932     AKia    G    A        0      0        2 
   4    chr4_5205932     AOna    G    A        0      0        2 
   4    chr4_5205932     ASom    G    A      0.5      1        2 
   4    chr4_5205932     HCab    G    A        0      0        2 
   4    chr4_5205932     HPrz    G    A        0      0        2 
   4    chr4_5205932     ZBoe    G    A        0      0        2 
   4    chr4_5205932     ZGre    G    A        0      0        2 
   4    chr4_5205932     ZHar    G    A        0      0        2 
   4    chr4_5205932   Sample    G    A        0      0        2 
   4    chr4_5214061     AAsi    G    A        0      0        2 
   4    chr4_5214061     AKia    G    A        0      0        2 
   4    chr4_5214061     AOna    G    A        0      0        2 
   4    chr4_5214061     ASom    G    A        0      0        2 
   4    chr4_5214061     HCab    G    A        1      2        2 
   4    chr4_5214061     HPrz    G    A        1      2        2 
   4    chr4_5214061     ZBoe    G    A        0      0        2 
   4    chr4_5214061     ZGre    G    A        0      0        2 
   4    chr4_5214061     ZHar    G    A        0      0        2 
   4    chr4_5214061   Sample    G    A        0      0        2 
   4    chr4_5216511     AAsi    G    A        1      2        2 
   4    chr4_5216511     AKia    G    A        0      0        2 
   4    chr4_5216511     AOna    G    A        0      0        2 
   4    chr4_5216511     ASom    G    A        1      2        2 
   4    chr4_5216511     HCab    G    A        0      0        2 
   4    chr4_5216511     HPrz    G    A        0      0        2 
   4    chr4_5216511     ZBoe    G    A        1      2        2 
   4    chr4_5216511     ZGre    G    A        1      2        2 
   4    chr4_5216511     ZHar    G    A        0      0        2 
   4    chr4_5216511   Sample    G    A        1      2        2 
   4    chr4_5218144     AAsi    T    C      0.5      1        2 
   4    chr4_5218144     AKia    T    C        0      0        2 
   4    chr4_5218144     AOna    T    C        0      0        2 
   4    chr4_5218144     ASom    T    C        1      2        2 
   4    chr4_5218144     HCab    T    C        0      0        2 
   4    chr4_5218144     HPrz    T    C        0      0        2 
   4    chr4_5218144     ZBoe    T    C        0      0        2 
   4    chr4_5218144     ZGre    T    C        0      0        2 
   4    chr4_5218144     ZHar    T    C        0      0        2 
   4    chr4_5218144   Sample    T    C        0      0        2 
   4    chr4_5219160     AAsi    C    T        0      0        2 
   4    chr4_5219160     AKia    C    T        0      0        2 
   4    chr4_5219160     AOna    C    T        0      0        2 
   4    chr4_5219160     ASom    C    T        0      0        2 
   4    chr4_5219160     HCab    C    T        1      2        2 
   4    chr4_5219160     HPrz    C    T        1      2        2 
   4    chr4_5219160     ZBoe    C    T        0      0        2 
   4    chr4_5219160     ZGre    C    T        0      0        2 
   4    chr4_5219160     ZHar    C    T        0      0        2 
   4    chr4_5219160   Sample    C    T        0      0        2 
   4    chr4_5219612     AAsi    G    T        0      0        2 
   4    chr4_5219612     AKia    G    T        0      0        2 
   4    chr4_5219612     AOna    G    T        0      0        2 
   4    chr4_5219612     ASom    G    T        0      0        2 
   4    chr4_5219612     HCab    G    T      0.5      1        2 
   4    chr4_5219612     HPrz    G    T        1      2        2 
   4    chr4_5219612     ZBoe    G    T        0      0        2 
   4    chr4_5219612     ZGre    G    T        0      0        2 
   4    chr4_5219612     ZHar    G    T        0      0        2 
   4    chr4_5219612   Sample    G    T        0      0        2 
   4    chr4_5221269     AAsi    A    G        0      0        2 
   4    chr4_5221269     AKia    A    G        0      0        2 
   4    chr4_5221269     AOna    A    G        0      0        2 
   4    chr4_5221269     ASom    A    G        0      0        2 
   4    chr4_5221269     HCab    A    G        0      0        2 
   4    chr4_5221269     HPrz    A    G        0      0        2 
   4    chr4_5221269     ZBoe    A    G        1      2        2 
   4    chr4_5221269     ZGre    A    G        0      0        2 
   4    chr4_5221269     ZHar    A    G        0      0        2 
   4    chr4_5221269   Sample    A    G        0      0        2 
   4    chr4_5222126     AAsi    C    A        0      0        2 
   4    chr4_5222126     AKia    C    A        0      0        2 
   4    chr4_5222126     AOna    C    A        0      0        2 
   4    chr4_5222126     ASom    C    A        0      0        2 
   4    chr4_5222126     HCab    C    A        1      2        2 
   4    chr4_5222126     HPrz    C    A        1      2        2 
   4    chr4_5222126     ZBoe    C    A        0      0        2 
   4    chr4_5222126     ZGre    C    A        0      0        2 
   4    chr4_5222126     ZHar    C    A        0      0        2 
   4    chr4_5222126   Sample    C    A        0      0        2 
   4    chr4_5238093     AAsi    G    A        0      0        2 
   4    chr4_5238093     AKia    G    A        0      0        2 
   4    chr4_5238093     AOna    G    A        0      0        2 
   4    chr4_5238093     ASom    G    A        0      0        2 
   4    chr4_5238093     HCab    G    A      0.5      1        2 
   4    chr4_5238093     HPrz    G    A        0      0        2 
   4    chr4_5238093     ZBoe    G    A        0      0        2 
   4    chr4_5238093     ZGre    G    A        0      0        2 
   4    chr4_5238093     ZHar    G    A        0      0        2 
   4    chr4_5238093   Sample    G    A        0      0        2 
   4    chr4_5239449     AAsi    A    G        0      0        2 
   4    chr4_5239449     AKia    A    G      0.5      1        2 
   4    chr4_5239449     AOna    A    G        0      0        2 
   4    chr4_5239449     ASom    A    G        0      0        2 
   4    chr4_5239449     HCab    A    G        0      0        2 
   4    chr4_5239449     HPrz    A    G        0      0        2 
   4    chr4_5239449     ZBoe    A    G        0      0        2 
   4    chr4_5239449     ZGre    A    G        0      0        2 
   4    chr4_5239449     ZHar    A    G        0      0        2 
   4    chr4_5239449   Sample    A    G        0      0        2 
   4    chr4_5242415     AAsi    A    G        0      0        2 
   4    chr4_5242415     AKia    A    G        0      0        2 
   4    chr4_5242415     AOna    A    G        0      0        2 
   4    chr4_5242415     ASom    A    G        0      0        2 
   4    chr4_5242415     HCab    A    G      0.5      1        2 
   4    chr4_5242415     HPrz    A    G        0      0        2 
   4    chr4_5242415     ZBoe    A    G        0      0        2 
   4    chr4_5242415     ZGre    A    G        0      0        2 
   4    chr4_5242415     ZHar    A    G        0      0        2 
   4    chr4_5242415   Sample    A    G        0      0        2 
   4    chr4_5242896     AAsi    T    G        0      0        2 
   4    chr4_5242896     AKia    T    G        0      0        2 
   4    chr4_5242896     AOna    T    G        0      0        2 
   4    chr4_5242896     ASom    T    G        0      0        2 
   4    chr4_5242896     HCab    T    G      0.5      1        2 
   4    chr4_5242896     HPrz    T    G        1      2        2 
   4    chr4_5242896     ZBoe    T    G        0      0        2 
   4    chr4_5242896     ZGre    T    G        0      0        2 
   4    chr4_5242896     ZHar    T    G        0      0        2 
   4    chr4_5242896   Sample    T    G        0      0        2 
   4    chr4_5248093     AAsi    C    T        0      0        2 
   4    chr4_5248093     AKia    C    T        0      0        2 
   4    chr4_5248093     AOna    C    T        0      0        2 
   4    chr4_5248093     ASom    C    T        0      0        2 
   4    chr4_5248093     HCab    C    T        0      0        2 
   4    chr4_5248093     HPrz    C    T        0      0        2 
   4    chr4_5248093     ZBoe    C    T        1      2        2 
   4    chr4_5248093     ZGre    C    T        0      0        2 
   4    chr4_5248093     ZHar    C    T        0      0        2 
   4    chr4_5248093   Sample    C    T        0      0        2 
   4    chr4_5253030     AAsi    T    C        0      0        2 
   4    chr4_5253030     AKia    T    C        0      0        2 
   4    chr4_5253030     AOna    T    C        0      0        2 
   4    chr4_5253030     ASom    T    C        0      0        2 
   4    chr4_5253030     HCab    T    C      0.5      1        2 
   4    chr4_5253030     HPrz    T    C        1      2        2 
   4    chr4_5253030     ZBoe    T    C        0      0        2 
   4    chr4_5253030     ZGre    T    C        0      0        2 
   4    chr4_5253030     ZHar    T    C        0      0        2 
   4    chr4_5253030   Sample    T    C        0      0        2 
   4    chr4_5254284     AAsi    G    T        0      0        2 
   4    chr4_5254284     AKia    G    T      0.5      1        2 
   4    chr4_5254284     AOna    G    T        0      0        2 
   4    chr4_5254284     ASom    G    T        0      0        2 
   4    chr4_5254284     HCab    G    T        0      0        2 
   4    chr4_5254284     HPrz    G    T        0      0        2 
   4    chr4_5254284     ZBoe    G    T        0      0        2 
   4    chr4_5254284     ZGre    G    T        0      0        2 
   4    chr4_5254284     ZHar    G    T        0      0        2 
   4    chr4_5254284   Sample    G    T        0      0        2 
   4    chr4_5254327     AAsi    A    C        0      0        2 
   4    chr4_5254327     AKia    A    C        0      0        2 
   4    chr4_5254327     AOna    A    C        0      0        2 
   4    chr4_5254327     ASom    A    C        0      0        2 
   4    chr4_5254327     HCab    A    C      0.5      1        2 
   4    chr4_5254327     HPrz    A    C        0      0        2 
   4    chr4_5254327     ZBoe    A    C        0      0        2 
   4    chr4_5254327     ZGre    A    C        0      0        2 
   4    chr4_5254327     ZHar    A    C        0      0        2 
   4    chr4_5254327   Sample    A    C        0      0        2 
   4    chr4_5254405     AAsi    G    A        0      0        2 
   4    chr4_5254405     AKia    G    A        0      0        2 
   4    chr4_5254405     AOna    G    A        0      0        2 
   4    chr4_5254405     ASom    G    A        0      0        2 
   4    chr4_5254405     HCab    G    A      0.5      1        2 
   4    chr4_5254405     HPrz    G    A        1      2        2 
   4    chr4_5254405     ZBoe    G    A        0      0        2 
   4    chr4_5254405     ZGre    G    A        0      0        2 
   4    chr4_5254405     ZHar    G    A        0      0        2 
   4    chr4_5254405   Sample    G    A        0      0        2 
   4    chr4_5257935     AAsi    T    C        0      0        2 
   4    chr4_5257935     AKia    T    C        0      0        2 
   4    chr4_5257935     AOna    T    C        0      0        2 
   4    chr4_5257935     ASom    T    C        0      0        2 
   4    chr4_5257935     HCab    T    C      0.5      1        2 
   4    chr4_5257935     HPrz    T    C        0      0        2 
   4    chr4_5257935     ZBoe    T    C        0      0        2 
   4    chr4_5257935     ZGre    T    C        0      0        2 
   4    chr4_5257935     ZHar    T    C        1      2        2 
   4    chr4_5257935   Sample    T    C        1      2        2 
   4    chr4_5261670     AAsi    T    G        0      0        2 
   4    chr4_5261670     AKia    T    G        0      0        2 
   4    chr4_5261670     AOna    T    G        0      0        2 
   4    chr4_5261670     ASom    T    G        0      0        2 
   4    chr4_5261670     HCab    T    G        0      0        2 
   4    chr4_5261670     HPrz    T    G        0      0        2 
   4    chr4_5261670     ZBoe    T    G        0      0        2 
   4    chr4_5261670     ZGre    T    G        0      0        2 
   4    chr4_5261670     ZHar    T    G      0.5      1        2 
   4    chr4_5261670   Sample    T    G        0      0        2 
   4    chr4_5270913     AAsi    A    G        0      0        2 
   4    chr4_5270913     AKia    A    G        0      0        2 
   4    chr4_5270913     AOna    A    G        0      0        2 
   4    chr4_5270913     ASom    A    G        0      0        2 
   4    chr4_5270913     HCab    A    G      0.5      1        2 
   4    chr4_5270913     HPrz    A    G        0      0        2 
   4    chr4_5270913     ZBoe    A    G        0      0        2 
   4    chr4_5270913     ZGre    A    G        0      0        2 
   4    chr4_5270913     ZHar    A    G        0      0        2 
   4    chr4_5270913   Sample    A    G        0      0        2 
   4    chr4_5271225     AAsi    A    G        0      0        2 
   4    chr4_5271225     AKia    A    G        0      0        2 
   4    chr4_5271225     AOna    A    G        0      0        2 
   4    chr4_5271225     ASom    A    G        0      0        2 
   4    chr4_5271225     HCab    A    G      0.5      1        2 
   4    chr4_5271225     HPrz    A    G      0.5      1        2 
   4    chr4_5271225     ZBoe    A    G        0      0        2 
   4    chr4_5271225     ZGre    A    G        0      0        2 
   4    chr4_5271225     ZHar    A    G        0      0        2 
   4    chr4_5271225   Sample    A    G        0      0        2 
   4    chr4_5272399     AAsi    T    C        0      0        2 
   4    chr4_5272399     AKia    T    C        0      0        2 
   4    chr4_5272399     AOna    T    C        0      0        2 
   4    chr4_5272399     ASom    T    C        0      0        2 
   4    chr4_5272399     HCab    T    C        0      0        2 
   4    chr4_5272399     HPrz    T    C        0      0        2 
   4    chr4_5272399     ZBoe    T    C        0      0        2 
   4    chr4_5272399     ZGre    T    C        1      2        2 
   4    chr4_5272399     ZHar    T    C        0      0        2 
   4    chr4_5272399   Sample    T    C        0      0        2 
   4    chr4_5280401     AAsi    G    A        0      0        2 
   4    chr4_5280401     AKia    G    A        0      0        2 
   4    chr4_5280401     AOna    G    A        0      0        2 
   4    chr4_5280401     ASom    G    A        0      0        2 
   4    chr4_5280401     HCab    G    A        1      2        2 
   4    chr4_5280401     HPrz    G    A        1      2        2 
   4    chr4_5280401     ZBoe    G    A        0      0        2 
   4    chr4_5280401     ZGre    G    A        0      0        2 
   4    chr4_5280401     ZHar    G    A        0      0        2 
   4    chr4_5280401   Sample    G    A        0      0        2 
   4    chr4_5281227     AAsi    G    A      0.5      1        2 
   4    chr4_5281227     AKia    G    A        0      0        2 
   4    chr4_5281227     AOna    G    A        0      0        2 
   4    chr4_5281227     ASom    G    A        0      0        2 
   4    chr4_5281227     HCab    G    A        0      0        2 
   4    chr4_5281227     HPrz    G    A        0      0        2 
   4    chr4_5281227     ZBoe    G    A        0      0        2 
   4    chr4_5281227     ZGre    G    A        0      0        2 
   4    chr4_5281227     ZHar    G    A        0      0        2 
   4    chr4_5281227   Sample    G    A        0      0        2 
   4    chr4_5285986     AAsi    C    A        1      2        2 
   4    chr4_5285986     AKia    C    A        0      0        2 
   4    chr4_5285986     AOna    C    A        0      0        2 
   4    chr4_5285986     ASom    C    A        1      2        2 
   4    chr4_5285986     HCab    C    A        0      0        2 
   4    chr4_5285986     HPrz    C    A        0      0        2 
   4    chr4_5285986     ZBoe    C    A        0      0        2 
   4    chr4_5285986     ZGre    C    A        0      0        2 
   4    chr4_5285986     ZHar    C    A        0      0        2 
   4    chr4_5285986   Sample    C    A        1      2        2 
   4    chr4_5286145     AAsi    A    G        0      0        2 
   4    chr4_5286145     AKia    A    G      0.5      1        2 
   4    chr4_5286145     AOna    A    G      0.5      1        2 
   4    chr4_5286145     ASom    A    G        0      0        2 
   4    chr4_5286145     HCab    A    G        0      0        2 
   4    chr4_5286145     HPrz    A    G        0      0        2 
   4    chr4_5286145     ZBoe    A    G        0      0        2 
   4    chr4_5286145     ZGre    A    G        0      0        2 
   4    chr4_5286145     ZHar    A    G        0      0        2 
   4    chr4_5286145   Sample    A    G        0      0        2 
   4    chr4_5294568     AAsi    G    T        1      2        2 
   4    chr4_5294568     AKia    G    T        0      0        2 
   4    chr4_5294568     AOna    G    T        0      0        2 
   4    chr4_5294568     ASom    G    T        1      2        2 
   4    chr4_5294568     HCab    G    T        0      0        2 
   4    chr4_5294568     HPrz    G    T        0      0        2 
   4    chr4_5294568     ZBoe    G    T        0      0        2 
   4    chr4_5294568     ZGre    G    T        0      0        2 
   4    chr4_5294568     ZHar    G    T        0      0        2 
   4    chr4_5294568   Sample    G    T        1      2        2 
   4    chr4_5296527     AAsi    G    A        0      0        2 
   4    chr4_5296527     AKia    G    A      0.5      1        2 
   4    chr4_5296527     AOna    G    A      0.5      1        2 
   4    chr4_5296527     ASom    G    A        0      0        2 
   4    chr4_5296527     HCab    G    A        0      0        2 
   4    chr4_5296527     HPrz    G    A        0      0        2 
   4    chr4_5296527     ZBoe    G    A        0      0        2 
   4    chr4_5296527     ZGre    G    A        0      0        2 
   4    chr4_5296527     ZHar    G    A        0      0        2 
   4    chr4_5296527   Sample    G    A        0      0        2 
   4    chr4_5298741     AAsi    C    G        0      0        2 
   4    chr4_5298741     AKia    C    G        0      0        2 
   4    chr4_5298741     AOna    C    G        0      0        2 
   4    chr4_5298741     ASom    C    G        0      0        2 
   4    chr4_5298741     HCab    C    G        0      0        2 
   4    chr4_5298741     HPrz    C    G        0      0        2 
   4    chr4_5298741     ZBoe    C    G      0.5      1        2 
   4    chr4_5298741     ZGre    C    G        0      0        2 
   4    chr4_5298741     ZHar    C    G        1      2        2 
   4    chr4_5298741   Sample    C    G        0      0        2 
   4    chr4_5306154     AAsi    T    C        0      0        2 
   4    chr4_5306154     AKia    T    C        0      0        2 
   4    chr4_5306154     AOna    T    C        0      0        2 
   4    chr4_5306154     ASom    T    C        0      0        2 
   4    chr4_5306154     HCab    T    C        0      0        2 
   4    chr4_5306154     HPrz    T    C        0      0        2 
   4    chr4_5306154     ZBoe    T    C      0.5      1        2 
   4    chr4_5306154     ZGre    T    C        0      0        2 
   4    chr4_5306154     ZHar    T    C        0      0        2 
   4    chr4_5306154   Sample    T    C        0      0        2 
   4    chr4_5316636     AAsi    G    A        0      0        2 
   4    chr4_5316636     AKia    G    A        0      0        2 
   4    chr4_5316636     AOna    G    A        0      0        2 
   4    chr4_5316636     ASom    G    A        0      0        2 
   4    chr4_5316636     HCab    G    A        0      0        2 
   4    chr4_5316636     HPrz    G    A        0      0        2 
   4    chr4_5316636     ZBoe    G    A      0.5      1        2 
   4    chr4_5316636     ZGre    G    A        0      0        2 
   4    chr4_5316636     ZHar    G    A        0      0        2 
   4    chr4_5316636   Sample    G    A        0      0        2 
   4    chr4_5318081     AAsi    G    A        0      0        2 
   4    chr4_5318081     AKia    G    A        1      2        2 
   4    chr4_5318081     AOna    G    A        0      0        2 
   4    chr4_5318081     ASom    G    A        0      0        2 
   4    chr4_5318081     HCab    G    A        0      0        2 
   4    chr4_5318081     HPrz    G    A        0      0        2 
   4    chr4_5318081     ZBoe    G    A        0      0        2 
   4    chr4_5318081     ZGre    G    A        0      0        2 
   4    chr4_5318081     ZHar    G    A        0      0        2 
   4    chr4_5318081   Sample    G    A        0      0        2 
   4    chr4_5318484     AAsi    C    G        0      0        2 
   4    chr4_5318484     AKia    C    G        0      0        2 
   4    chr4_5318484     AOna    C    G        0      0        2 
   4    chr4_5318484     ASom    C    G        0      0        2 
   4    chr4_5318484     HCab    C    G        0      0        2 
   4    chr4_5318484     HPrz    C    G        0      0        2 
   4    chr4_5318484     ZBoe    C    G        0      0        2 
   4    chr4_5318484     ZGre    C    G      0.5      1        2 
   4    chr4_5318484     ZHar    C    G        0      0        2 
   4    chr4_5318484   Sample    C    G        0      0        2 
   4    chr4_5322414     AAsi    T    C        0      0        2 
   4    chr4_5322414     AKia    T    C        0      0        2 
   4    chr4_5322414     AOna    T    C        0      0        2 
   4    chr4_5322414     ASom    T    C        0      0        2 
   4    chr4_5322414     HCab    T    C        0      0        2 
   4    chr4_5322414     HPrz    T    C        0      0        2 
   4    chr4_5322414     ZBoe    T    C        0      0        2 
   4    chr4_5322414     ZGre    T    C        0      0        2 
   4    chr4_5322414     ZHar    T    C      0.5      1        2 
   4    chr4_5322414   Sample    T    C        0      0        2 
   4    chr4_5322776     AAsi    G    T        0      0        2 
   4    chr4_5322776     AKia    G    T        0      0        2 
   4    chr4_5322776     AOna    G    T        0      0        2 
   4    chr4_5322776     ASom    G    T        0      0        2 
   4    chr4_5322776     HCab    G    T      0.5      1        2 
   4    chr4_5322776     HPrz    G    T        0      0        2 
   4    chr4_5322776     ZBoe    G    T        0      0        2 
   4    chr4_5322776     ZGre    G    T        0      0        2 
   4    chr4_5322776     ZHar    G    T        0      0        2 
   4    chr4_5322776   Sample    G    T        0      0        2 
   4    chr4_5328687     AAsi    A    G        0      0        2 
   4    chr4_5328687     AKia    A    G        0      0        2 
   4    chr4_5328687     AOna    A    G        0      0        2 
   4    chr4_5328687     ASom    A    G        0      0        2 
   4    chr4_5328687     HCab    A    G        0      0        2 
   4    chr4_5328687     HPrz    A    G      0.5      1        2 
   4    chr4_5328687     ZBoe    A    G        0      0        2 
   4    chr4_5328687     ZGre    A    G        0      0        2 
   4    chr4_5328687     ZHar    A    G        0      0        2 
   4    chr4_5328687   Sample    A    G        0      0        2 
   4    chr4_5342389     AAsi    C    A        0      0        2 
   4    chr4_5342389     AKia    C    A        0      0        2 
   4    chr4_5342389     AOna    C    A        0      0        2 
   4    chr4_5342389     ASom    C    A        0      0        2 
   4    chr4_5342389     HCab    C    A        1      2        2 
   4    chr4_5342389     HPrz    C    A        1      2        2 
   4    chr4_5342389     ZBoe    C    A        0      0        2 
   4    chr4_5342389     ZGre    C    A        0      0        2 
   4    chr4_5342389     ZHar    C    A        0      0        2 
   4    chr4_5342389   Sample    C    A        0      0        2 
   4    chr4_5350192     AAsi    T    G        0      0        2 
   4    chr4_5350192     AKia    T    G        0      0        2 
   4    chr4_5350192     AOna    T    G        0      0        2 
   4    chr4_5350192     ASom    T    G        0      0        2 
   4    chr4_5350192     HCab    T    G        1      2        2 
   4    chr4_5350192     HPrz    T    G        1      2        2 
   4    chr4_5350192     ZBoe    T    G        0      0        2 
   4    chr4_5350192     ZGre    T    G        0      0        2 
   4    chr4_5350192     ZHar    T    G        0      0        2 
   4    chr4_5350192   Sample    T    G        0      0        2 
   4    chr4_5352411     AAsi    T    C        0      0        2 
   4    chr4_5352411     AKia    T    C        0      0        2 
   4    chr4_5352411     AOna    T    C        0      0        2 
   4    chr4_5352411     ASom    T    C        0      0        2 
   4    chr4_5352411     HCab    T    C        0      0        2 
   4    chr4_5352411     HPrz    T    C        0      0        2 
   4    chr4_5352411     ZBoe    T    C        0      0        2 
   4    chr4_5352411     ZGre    T    C      0.5      1        2 
   4    chr4_5352411     ZHar    T    C        0      0        2 
   4    chr4_5352411   Sample    T    C        0      0        2 
   4    chr4_5354050     AAsi    C    A        0      0        2 
   4    chr4_5354050     AKia    C    A        0      0        2 
   4    chr4_5354050     AOna    C    A        0      0        2 
   4    chr4_5354050     ASom    C    A        0      0        2 
   4    chr4_5354050     HCab    C    A        0      0        2 
   4    chr4_5354050     HPrz    C    A        0      0        2 
   4    chr4_5354050     ZBoe    C    A      0.5      1        2 
   4    chr4_5354050     ZGre    C    A      0.5      1        2 
   4    chr4_5354050     ZHar    C    A        1      2        2 
   4    chr4_5354050   Sample    C    A        0      0        2 
   4    chr4_5359173     AAsi    T    C        0      0        2 
   4    chr4_5359173     AKia    T    C        0      0        2 
   4    chr4_5359173     AOna    T    C        0      0        2 
   4    chr4_5359173     ASom    T    C        0      0        2 
   4    chr4_5359173     HCab    T    C      0.5      1        2 
   4    chr4_5359173     HPrz    T    C        0      0        2 
   4    chr4_5359173     ZBoe    T    C        0      0        2 
   4    chr4_5359173     ZGre    T    C        0      0        2 
   4    chr4_5359173     ZHar    T    C        0      0        2 
   4    chr4_5359173   Sample    T    C        0      0        2 
   4    chr4_5367017     AAsi    A    C        0      0        2 
   4    chr4_5367017     AKia    A    C        1      2        2 
   4    chr4_5367017     AOna    A    C        1      2        2 
   4    chr4_5367017     ASom    A    C        0      0        2 
   4    chr4_5367017     HCab    A    C        0      0        2 
   4    chr4_5367017     HPrz    A    C        0      0        2 
   4    chr4_5367017     ZBoe    A    C        0      0        2 
   4    chr4_5367017     ZGre    A    C        0      0        2 
   4    chr4_5367017     ZHar    A    C        0      0        2 
   4    chr4_5367017   Sample    A    C        0      0        2 
   4    chr4_5369302     AAsi    A    G        0      0        2 
   4    chr4_5369302     AKia    A    G        0      0        2 
   4    chr4_5369302     AOna    A    G        0      0        2 
   4    chr4_5369302     ASom    A    G        0      0        2 
   4    chr4_5369302     HCab    A    G        1      2        2 
   4    chr4_5369302     HPrz    A    G        1      2        2 
   4    chr4_5369302     ZBoe    A    G        0      0        2 
   4    chr4_5369302     ZGre    A    G        0      0        2 
   4    chr4_5369302     ZHar    A    G        0      0        2 
   4    chr4_5369302   Sample    A    G        0      0        2 
   4    chr4_5374774     AAsi    A    G        0      0        2 
   4    chr4_5374774     AKia    A    G      0.5      1        2 
   4    chr4_5374774     AOna    A    G        1      2        2 
   4    chr4_5374774     ASom    A    G        0      0        2 
   4    chr4_5374774     HCab    A    G        0      0        2 
   4    chr4_5374774     HPrz    A    G        0      0        2 
   4    chr4_5374774     ZBoe    A    G      0.5      1        2 
   4    chr4_5374774     ZGre    A    G        0      0        2 
   4    chr4_5374774     ZHar    A    G        0      0        2 
   4    chr4_5374774   Sample    A    G        0      0        2 
   4    chr4_5376235     AAsi    T    C        1      2        2 
   4    chr4_5376235     AKia    T    C        0      0        2 
   4    chr4_5376235     AOna    T    C        0      0        2 
   4    chr4_5376235     ASom    T    C        1      2        2 
   4    chr4_5376235     HCab    T    C        0      0        2 
   4    chr4_5376235     HPrz    T    C        0      0        2 
   4    chr4_5376235     ZBoe    T    C        0      0        2 
   4    chr4_5376235     ZGre    T    C        0      0        2 
   4    chr4_5376235     ZHar    T    C        0      0        2 
   4    chr4_5376235   Sample    T    C        1      2        2 
   4    chr4_5377961     AAsi    T    G        0      0        2 
   4    chr4_5377961     AKia    T    G        0      0        2 
   4    chr4_5377961     AOna    T    G        0      0        2 
   4    chr4_5377961     ASom    T    G        0      0        2 
   4    chr4_5377961     HCab    T    G        0      0        2 
   4    chr4_5377961     HPrz    T    G        0      0        2 
   4    chr4_5377961     ZBoe    T    G        0      0        2 
   4    chr4_5377961     ZGre    T    G      0.5      1        2 
   4    chr4_5377961     ZHar    T    G        0      0        2 
   4    chr4_5377961   Sample    T    G        0      0        2 
   4    chr4_5378017     AAsi    A    T        0      0        2 
   4    chr4_5378017     AKia    A    T        0      0        2 
   4    chr4_5378017     AOna    A    T        0      0        2 
   4    chr4_5378017     ASom    A    T        0      0        2 
   4    chr4_5378017     HCab    A    T        0      0        2 
   4    chr4_5378017     HPrz    A    T      0.5      1        2 
   4    chr4_5378017     ZBoe    A    T        0      0        2 
   4    chr4_5378017     ZGre    A    T        0      0        2 
   4    chr4_5378017     ZHar    A    T        0      0        2 
   4    chr4_5378017   Sample    A    T        0      0        2 
   4    chr4_5378452     AAsi    A    G        0      0        2 
   4    chr4_5378452     AKia    A    G        0      0        2 
   4    chr4_5378452     AOna    A    G        0      0        2 
   4    chr4_5378452     ASom    A    G        0      0        2 
   4    chr4_5378452     HCab    A    G        0      0        2 
   4    chr4_5378452     HPrz    A    G        0      0        2 
   4    chr4_5378452     ZBoe    A    G      0.5      1        2 
   4    chr4_5378452     ZGre    A    G        0      0        2 
   4    chr4_5378452     ZHar    A    G        0      0        2 
   4    chr4_5378452   Sample    A    G        0      0        2 
   4    chr4_5378914     AAsi    C    A        0      0        2 
   4    chr4_5378914     AKia    C    A        1      2        2 
   4    chr4_5378914     AOna    C    A      0.5      1        2 
   4    chr4_5378914     ASom    C    A        0      0        2 
   4    chr4_5378914     HCab    C    A        0      0        2 
   4    chr4_5378914     HPrz    C    A        0      0        2 
   4    chr4_5378914     ZBoe    C    A        0      0        2 
   4    chr4_5378914     ZGre    C    A        0      0        2 
   4    chr4_5378914     ZHar    C    A        0      0        2 
   4    chr4_5378914   Sample    C    A        0      0        2 
   4    chr4_5387570     AAsi    A    T        0      0        2 
   4    chr4_5387570     AKia    A    T        0      0        2 
   4    chr4_5387570     AOna    A    T        0      0        2 
   4    chr4_5387570     ASom    A    T        0      0        2 
   4    chr4_5387570     HCab    A    T        0      0        2 
   4    chr4_5387570     HPrz    A    T        0      0        2 
   4    chr4_5387570     ZBoe    A    T        1      2        2 
   4    chr4_5387570     ZGre    A    T        0      0        2 
   4    chr4_5387570     ZHar    A    T        0      0        2 
   4    chr4_5387570   Sample    A    T        0      0        2 
   4    chr4_5390500     AAsi    T    C        0      0        2 
   4    chr4_5390500     AKia    T    C        0      0        2 
   4    chr4_5390500     AOna    T    C        0      0        2 
   4    chr4_5390500     ASom    T    C        0      0        2 
   4    chr4_5390500     HCab    T    C        1      2        2 
   4    chr4_5390500     HPrz    T    C        1      2        2 
   4    chr4_5390500     ZBoe    T    C        0      0        2 
   4    chr4_5390500     ZGre    T    C        0      0        2 
   4    chr4_5390500     ZHar    T    C        0      0        2 
   4    chr4_5390500   Sample    T    C        0      0        2 
   4    chr4_5391769     AAsi    A    G        0      0        2 
   4    chr4_5391769     AKia    A    G        0      0        2 
   4    chr4_5391769     AOna    A    G        0      0        2 
   4    chr4_5391769     ASom    A    G        0      0        2 
   4    chr4_5391769     HCab    A    G        1      2        2 
   4    chr4_5391769     HPrz    A    G        1      2        2 
   4    chr4_5391769     ZBoe    A    G        0      0        2 
   4    chr4_5391769     ZGre    A    G        0      0        2 
   4    chr4_5391769     ZHar    A    G        0      0        2 
   4    chr4_5391769   Sample    A    G        0      0        2 
   4    chr4_5395695     AAsi    T    A        0      0        2 
   4    chr4_5395695     AKia    T    A        1      2        2 
   4    chr4_5395695     AOna    T    A        1      2        2 
   4    chr4_5395695     ASom    T    A        0      0        2 
   4    chr4_5395695     HCab    T    A        0      0        2 
   4    chr4_5395695     HPrz    T    A        0      0        2 
   4    chr4_5395695     ZBoe    T    A        0      0        2 
   4    chr4_5395695     ZGre    T    A        0      0        2 
   4    chr4_5395695     ZHar    T    A        0      0        2 
   4    chr4_5395695   Sample    T    A        0      0        2 
   4    chr4_5396370     AAsi    G    A        0      0        2 
   4    chr4_5396370     AKia    G    A        0      0        2 
   4    chr4_5396370     AOna    G    A        0      0        2 
   4    chr4_5396370     ASom    G    A        0      0        2 
   4    chr4_5396370     HCab    G    A        0      0        2 
   4    chr4_5396370     HPrz    G    A        0      0        2 
   4    chr4_5396370     ZBoe    G    A        0      0        2 
   4    chr4_5396370     ZGre    G    A        1      2        2 
   4    chr4_5396370     ZHar    G    A        0      0        2 
   4    chr4_5396370   Sample    G    A        0      0        2 
   4    chr4_5400122     AAsi    T    C        0      0        2 
   4    chr4_5400122     AKia    T    C        0      0        2 
   4    chr4_5400122     AOna    T    C      0.5      1        2 
   4    chr4_5400122     ASom    T    C        0      0        2 
   4    chr4_5400122     HCab    T    C        0      0        2 
   4    chr4_5400122     HPrz    T    C        0      0        2 
   4    chr4_5400122     ZBoe    T    C        0      0        2 
   4    chr4_5400122     ZGre    T    C        0      0        2 
   4    chr4_5400122     ZHar    T    C        0      0        2 
   4    chr4_5400122   Sample    T    C        0      0        2 
   4    chr4_5403204     AAsi    T    C        0      0        2 
   4    chr4_5403204     AKia    T    C        0      0        2 
   4    chr4_5403204     AOna    T    C        0      0        2 
   4    chr4_5403204     ASom    T    C        0      0        2 
   4    chr4_5403204     HCab    T    C        1      2        2 
   4    chr4_5403204     HPrz    T    C        1      2        2 
   4    chr4_5403204     ZBoe    T    C        0      0        2 
   4    chr4_5403204     ZGre    T    C        0      0        2 
   4    chr4_5403204     ZHar    T    C        0      0        2 
   4    chr4_5403204   Sample    T    C        0      0        2 
   4    chr4_5408878     AAsi    T    C        0      0        2 
   4    chr4_5408878     AKia    T    C        0      0        2 
   4    chr4_5408878     AOna    T    C        0      0        2 
   4    chr4_5408878     ASom    T    C        0      0        2 
   4    chr4_5408878     HCab    T    C        0      0        2 
   4    chr4_5408878     HPrz    T    C      0.5      1        2 
   4    chr4_5408878     ZBoe    T    C        0      0        2 
   4    chr4_5408878     ZGre    T    C        0      0        2 
   4    chr4_5408878     ZHar    T    C        0      0        2 
   4    chr4_5408878   Sample    T    C        0      0        2 
   4    chr4_5449871     AAsi    G    C        0      0        2 
   4    chr4_5449871     AKia    G    C        0      0        2 
   4    chr4_5449871     AOna    G    C        0      0        2 
   4    chr4_5449871     ASom    G    C        0      0        2 
   4    chr4_5449871     HCab    G    C        0      0        2 
   4    chr4_5449871     HPrz    G    C        0      0        2 
   4    chr4_5449871     ZBoe    G    C        0      0        2 
   4    chr4_5449871     ZGre    G    C        1      2        2 
   4    chr4_5449871     ZHar    G    C        0      0        2 
   4    chr4_5449871   Sample    G    C        0      0        2 
   4    chr4_5451059     AAsi    T    C        0      0        2 
   4    chr4_5451059     AKia    T    C        0      0        2 
   4    chr4_5451059     AOna    T    C        0      0        2 
   4    chr4_5451059     ASom    T    C        0      0        2 
   4    chr4_5451059     HCab    T    C        0      0        2 
   4    chr4_5451059     HPrz    T    C        0      0        2 
   4    chr4_5451059     ZBoe    T    C        0      0        2 
   4    chr4_5451059     ZGre    T    C        0      0        2 
   4    chr4_5451059     ZHar    T    C      0.5      1        2 
   4    chr4_5451059   Sample    T    C        0      0        2 
   4    chr4_5454233     AAsi    C    A        0      0        2 
   4    chr4_5454233     AKia    C    A        0      0        2 
   4    chr4_5454233     AOna    C    A        0      0        2 
   4    chr4_5454233     ASom    C    A        0      0        2 
   4    chr4_5454233     HCab    C    A      0.5      1        2 
   4    chr4_5454233     HPrz    C    A        1      2        2 
   4    chr4_5454233     ZBoe    C    A        0      0        2 
   4    chr4_5454233     ZGre    C    A        0      0        2 
   4    chr4_5454233     ZHar    C    A        0      0        2 
   4    chr4_5454233   Sample    C    A        0      0        2 
   4    chr4_5455138     AAsi    T    C        0      0        2 
   4    chr4_5455138     AKia    T    C        0      0        2 
   4    chr4_5455138     AOna    T    C        0      0        2 
   4    chr4_5455138     ASom    T    C        0      0        2 
   4    chr4_5455138     HCab    T    C        1      2        2 
   4    chr4_5455138     HPrz    T    C        1      2        2 
   4    chr4_5455138     ZBoe    T    C        0      0        2 
   4    chr4_5455138     ZGre    T    C        0      0        2 
   4    chr4_5455138     ZHar    T    C        0      0        2 
   4    chr4_5455138   Sample    T    C        0      0        2 
   4    chr4_5456481     AAsi    T    A        0      0        2 
   4    chr4_5456481     AKia    T    A        0      0        2 
   4    chr4_5456481     AOna    T    A        0      0        2 
   4    chr4_5456481     ASom    T    A        0      0        2 
   4    chr4_5456481     HCab    T    A        0      0        2 
   4    chr4_5456481     HPrz    T    A        0      0        2 
   4    chr4_5456481     ZBoe    T    A      0.5      1        2 
   4    chr4_5456481     ZGre    T    A        0      0        2 
   4    chr4_5456481     ZHar    T    A        0      0        2 
   4    chr4_5456481   Sample    T    A        0      0        2 
   4    chr4_5461187     AAsi    G    A        0      0        2 
   4    chr4_5461187     AKia    G    A        0      0        2 
   4    chr4_5461187     AOna    G    A        0      0        2 
   4    chr4_5461187     ASom    G    A        0      0        2 
   4    chr4_5461187     HCab    G    A        0      0        2 
   4    chr4_5461187     HPrz    G    A        0      0        2 
   4    chr4_5461187     ZBoe    G    A        0      0        2 
   4    chr4_5461187     ZGre    G    A      0.5      1        2 
   4    chr4_5461187     ZHar    G    A        0      0        2 
   4    chr4_5461187   Sample    G    A        0      0        2 
   4    chr4_5472890     AAsi    A    T        0      0        2 
   4    chr4_5472890     AKia    A    T        0      0        2 
   4    chr4_5472890     AOna    A    T        0      0        2 
   4    chr4_5472890     ASom    A    T        1      2        2 
   4    chr4_5472890     HCab    A    T        0      0        2 
   4    chr4_5472890     HPrz    A    T        0      0        2 
   4    chr4_5472890     ZBoe    A    T        0      0        2 
   4    chr4_5472890     ZGre    A    T        0      0        2 
   4    chr4_5472890     ZHar    A    T        0      0        2 
   4    chr4_5472890   Sample    A    T        0      0        2 
   4    chr4_5476616     AAsi    C    T        0      0        2 
   4    chr4_5476616     AKia    C    T        0      0        2 
   4    chr4_5476616     AOna    C    T        0      0        2 
   4    chr4_5476616     ASom    C    T        0      0        2 
   4    chr4_5476616     HCab    C    T        0      0        2 
   4    chr4_5476616     HPrz    C    T        0      0        2 
   4    chr4_5476616     ZBoe    C    T        1      2        2 
   4    chr4_5476616     ZGre    C    T        0      0        2 
   4    chr4_5476616     ZHar    C    T        0      0        2 
   4    chr4_5476616   Sample    C    T        0      0        2 
   4    chr4_5477312     AAsi    G    C        0      0        2 
   4    chr4_5477312     AKia    G    C        0      0        2 
   4    chr4_5477312     AOna    G    C        0      0        2 
   4    chr4_5477312     ASom    G    C        0      0        2 
   4    chr4_5477312     HCab    G    C        1      2        2 
   4    chr4_5477312     HPrz    G    C        1      2        2 
   4    chr4_5477312     ZBoe    G    C        0      0        2 
   4    chr4_5477312     ZGre    G    C        0      0        2 
   4    chr4_5477312     ZHar    G    C        0      0        2 
   4    chr4_5477312   Sample    G    C        0      0        2 
   4    chr4_5484022     AAsi    T    C        0      0        2 
   4    chr4_5484022     AKia    T    C        0      0        2 
   4    chr4_5484022     AOna    T    C        0      0        2 
   4    chr4_5484022     ASom    T    C        0      0        2 
   4    chr4_5484022     HCab    T    C        0      0        2 
   4    chr4_5484022     HPrz    T    C        0      0        2 
   4    chr4_5484022     ZBoe    T    C        0      0        2 
   4    chr4_5484022     ZGre    T    C      0.5      1        2 
   4    chr4_5484022     ZHar    T    C        0      0        2 
   4    chr4_5484022   Sample    T    C        0      0        2 
   4    chr4_5524689     AAsi    T    C        0      0        2 
   4    chr4_5524689     AKia    T    C        0      0        2 
   4    chr4_5524689     AOna    T    C        0      0        2 
   4    chr4_5524689     ASom    T    C        0      0        2 
   4    chr4_5524689     HCab    T    C        1      2        2 
   4    chr4_5524689     HPrz    T    C        1      2        2 
   4    chr4_5524689     ZBoe    T    C        0      0        2 
   4    chr4_5524689     ZGre    T    C        0      0        2 
   4    chr4_5524689     ZHar    T    C        0      0        2 
   4    chr4_5524689   Sample    T    C        0      0        2 
   4    chr4_5533905     AAsi    T    C        0      0        2 
   4    chr4_5533905     AKia    T    C        0      0        2 
   4    chr4_5533905     AOna    T    C        0      0        2 
   4    chr4_5533905     ASom    T    C        0      0        2 
   4    chr4_5533905     HCab    T    C        1      2        2 
   4    chr4_5533905     HPrz    T    C        1      2        2 
   4    chr4_5533905     ZBoe    T    C        0      0        2 
   4    chr4_5533905     ZGre    T    C        0      0        2 
   4    chr4_5533905     ZHar    T    C        0      0        2 
   4    chr4_5533905   Sample    T    C        0      0        2 
   4    chr4_5541676     AAsi    T    C        0      0        2 
   4    chr4_5541676     AKia    T    C        1      2        2 
   4    chr4_5541676     AOna    T    C        1      2        2 
   4    chr4_5541676     ASom    T    C        0      0        2 
   4    chr4_5541676     HCab    T    C        0      0        2 
   4    chr4_5541676     HPrz    T    C        0      0        2 
   4    chr4_5541676     ZBoe    T    C        0      0        2 
   4    chr4_5541676     ZGre    T    C        0      0        2 
   4    chr4_5541676     ZHar    T    C        0      0        2 
   4    chr4_5541676   Sample    T    C        0      0        2 
   4    chr4_5554052     AAsi    A    G        0      0        2 
   4    chr4_5554052     AKia    A    G        0      0        2 
   4    chr4_5554052     AOna    A    G        0      0        2 
   4    chr4_5554052     ASom    A    G        0      0        2 
   4    chr4_5554052     HCab    A    G        0      0        2 
   4    chr4_5554052     HPrz    A    G        0      0        2 
   4    chr4_5554052     ZBoe    A    G        0      0        2 
   4    chr4_5554052     ZGre    A    G        1      2        2 
   4    chr4_5554052     ZHar    A    G        0      0        2 
   4    chr4_5554052   Sample    A    G        0      0        2 
   4    chr4_5566416     AAsi    A    G        0      0        2 
   4    chr4_5566416     AKia    A    G        0      0        2 
   4    chr4_5566416     AOna    A    G        0      0        2 
   4    chr4_5566416     ASom    A    G        0      0        2 
   4    chr4_5566416     HCab    A    G        0      0        2 
   4    chr4_5566416     HPrz    A    G        0      0        2 
   4    chr4_5566416     ZBoe    A    G      0.5      1        2 
   4    chr4_5566416     ZGre    A    G        0      0        2 
   4    chr4_5566416     ZHar    A    G        0      0        2 
   4    chr4_5566416   Sample    A    G        0      0        2 
   4    chr4_5569185     AAsi    T    C        0      0        2 
   4    chr4_5569185     AKia    T    C        0      0        2 
   4    chr4_5569185     AOna    T    C        0      0        2 
   4    chr4_5569185     ASom    T    C        0      0        2 
   4    chr4_5569185     HCab    T    C        1      2        2 
   4    chr4_5569185     HPrz    T    C        1      2        2 
   4    chr4_5569185     ZBoe    T    C        0      0        2 
   4    chr4_5569185     ZGre    T    C        0      0        2 
   4    chr4_5569185     ZHar    T    C        0      0        2 
   4    chr4_5569185   Sample    T    C        0      0        2 
   4    chr4_5570897     AAsi    T    C        0      0        2 
   4    chr4_5570897     AKia    T    C        0      0        2 
   4    chr4_5570897     AOna    T    C      0.5      1        2 
   4    chr4_5570897     ASom    T    C        0      0        2 
   4    chr4_5570897     HCab    T    C        0      0        2 
   4    chr4_5570897     HPrz    T    C        0      0        2 
   4    chr4_5570897     ZBoe    T    C        0      0        2 
   4    chr4_5570897     ZGre    T    C        0      0        2 
   4    chr4_5570897     ZHar    T    C        0      0        2 
   4    chr4_5570897   Sample    T    C        0      0        2 
   4    chr4_5592632     AAsi    G    A        0      0        2 
   4    chr4_5592632     AKia    G    A        0      0        2 
   4    chr4_5592632     AOna    G    A        0      0        2 
   4    chr4_5592632     ASom    G    A        0      0        2 
   4    chr4_5592632     HCab    G    A        1      2        2 
   4    chr4_5592632     HPrz    G    A        1      2        2 
   4    chr4_5592632     ZBoe    G    A        0      0        2 
   4    chr4_5592632     ZGre    G    A        0      0        2 
   4    chr4_5592632     ZHar    G    A        0      0        2 
   4    chr4_5592632   Sample    G    A        0      0        2 
   4    chr4_5594154     AAsi    A    C        0      0        2 
   4    chr4_5594154     AKia    A    C        0      0        2 
   4    chr4_5594154     AOna    A    C        0      0        2 
   4    chr4_5594154     ASom    A    C        0      0        2 
   4    chr4_5594154     HCab    A    C        0      0        2 
   4    chr4_5594154     HPrz    A    C        0      0        2 
   4    chr4_5594154     ZBoe    A    C        0      0        2 
   4    chr4_5594154     ZGre    A    C      0.5      1        2 
   4    chr4_5594154     ZHar    A    C        0      0        2 
   4    chr4_5594154   Sample    A    C        0      0        2 
   4    chr4_5596928     AAsi    G    A        0      0        2 
   4    chr4_5596928     AKia    G    A        0      0        2 
   4    chr4_5596928     AOna    G    A        0      0        2 
   4    chr4_5596928     ASom    G    A        0      0        2 
   4    chr4_5596928     HCab    G    A        1      2        2 
   4    chr4_5596928     HPrz    G    A        1      2        2 
   4    chr4_5596928     ZBoe    G    A        0      0        2 
   4    chr4_5596928     ZGre    G    A        0      0        2 
   4    chr4_5596928     ZHar    G    A        0      0        2 
   4    chr4_5596928   Sample    G    A        0      0        2 
   4    chr4_5598076     AAsi    A    G        1      2        2 
   4    chr4_5598076     AKia    A    G        0      0        2 
   4    chr4_5598076     AOna    A    G        0      0        2 
   4    chr4_5598076     ASom    A    G      0.5      1        2 
   4    chr4_5598076     HCab    A    G        0      0        2 
   4    chr4_5598076     HPrz    A    G        0      0        2 
   4    chr4_5598076     ZBoe    A    G        0      0        2 
   4    chr4_5598076     ZGre    A    G        0      0        2 
   4    chr4_5598076     ZHar    A    G        0      0        2 
   4    chr4_5598076   Sample    A    G        1      2        2 
   4    chr4_5598559     AAsi    T    G        0      0        2 
   4    chr4_5598559     AKia    T    G        0      0        2 
   4    chr4_5598559     AOna    T    G        0      0        2 
   4    chr4_5598559     ASom    T    G        0      0        2 
   4    chr4_5598559     HCab    T    G        1      2        2 
   4    chr4_5598559     HPrz    T    G        1      2        2 
   4    chr4_5598559     ZBoe    T    G        0      0        2 
   4    chr4_5598559     ZGre    T    G        0      0        2 
   4    chr4_5598559     ZHar    T    G        0      0        2 
   4    chr4_5598559   Sample    T    G        0      0        2 
   4    chr4_5604925     AAsi    C    A        0      0        2 
   4    chr4_5604925     AKia    C    A        0      0        2 
   4    chr4_5604925     AOna    C    A        0      0        2 
   4    chr4_5604925     ASom    C    A        0      0        2 
   4    chr4_5604925     HCab    C    A        0      0        2 
   4    chr4_5604925     HPrz    C    A        0      0        2 
   4    chr4_5604925     ZBoe    C    A        0      0        2 
   4    chr4_5604925     ZGre    C    A      0.5      1        2 
   4    chr4_5604925     ZHar    C    A        0      0        2 
   4    chr4_5604925   Sample    C    A        0      0        2 
   4    chr4_5616023     AAsi    C    T        0      0        2 
   4    chr4_5616023     AKia    C    T        0      0        2 
   4    chr4_5616023     AOna    C    T        0      0        2 
   4    chr4_5616023     ASom    C    T        0      0        2 
   4    chr4_5616023     HCab    C    T        1      2        2 
   4    chr4_5616023     HPrz    C    T        1      2        2 
   4    chr4_5616023     ZBoe    C    T        0      0        2 
   4    chr4_5616023     ZGre    C    T        0      0        2 
   4    chr4_5616023     ZHar    C    T        0      0        2 
   4    chr4_5616023   Sample    C    T        0      0        2 
   4    chr4_5619120     AAsi    C    T        0      0        2 
   4    chr4_5619120     AKia    C    T        0      0        2 
   4    chr4_5619120     AOna    C    T        0      0        2 
   4    chr4_5619120     ASom    C    T        0      0        2 
   4    chr4_5619120     HCab    C    T        0      0        2 
   4    chr4_5619120     HPrz    C    T        0      0        2 
   4    chr4_5619120     ZBoe    C    T        1      2        2 
   4    chr4_5619120     ZGre    C    T        1      2        2 
   4    chr4_5619120     ZHar    C    T        0      0        2 
   4    chr4_5619120   Sample    C    T        0      0        2 
   4    chr4_5619344     AAsi    T    C      0.5      1        2 
   4    chr4_5619344     AKia    T    C        0      0        2 
   4    chr4_5619344     AOna    T    C        0      0        2 
   4    chr4_5619344     ASom    T    C        0      0        2 
   4    chr4_5619344     HCab    T    C        0      0        2 
   4    chr4_5619344     HPrz    T    C        0      0        2 
   4    chr4_5619344     ZBoe    T    C        0      0        2 
   4    chr4_5619344     ZGre    T    C        0      0        2 
   4    chr4_5619344     ZHar    T    C        0      0        2 
   4    chr4_5619344   Sample    T    C        0      0        2 
   4    chr4_5624057     AAsi    C    A      0.5      1        2 
   4    chr4_5624057     AKia    C    A        0      0        2 
   4    chr4_5624057     AOna    C    A        0      0        2 
   4    chr4_5624057     ASom    C    A        0      0        2 
   4    chr4_5624057     HCab    C    A        0      0        2 
   4    chr4_5624057     HPrz    C    A        0      0        2 
   4    chr4_5624057     ZBoe    C    A        0      0        2 
   4    chr4_5624057     ZGre    C    A        0      0        2 
   4    chr4_5624057     ZHar    C    A        0      0        2 
   4    chr4_5624057   Sample    C    A        0      0        2 
   4    chr4_5631276     AAsi    T    C      0.5      1        2 
   4    chr4_5631276     AKia    T    C        0      0        2 
   4    chr4_5631276     AOna    T    C        0      0        2 
   4    chr4_5631276     ASom    T    C        0      0        2 
   4    chr4_5631276     HCab    T    C        0      0        2 
   4    chr4_5631276     HPrz    T    C        0      0        2 
   4    chr4_5631276     ZBoe    T    C        0      0        2 
   4    chr4_5631276     ZGre    T    C        0      0        2 
   4    chr4_5631276     ZHar    T    C        0      0        2 
   4    chr4_5631276   Sample    T    C        0      0        2 
   4    chr4_5636915     AAsi    A    G        0      0        2 
   4    chr4_5636915     AKia    A    G        0      0        2 
   4    chr4_5636915     AOna    A    G        0      0        2 
   4    chr4_5636915     ASom    A    G        0      0        2 
   4    chr4_5636915     HCab    A    G        0      0        2 
   4    chr4_5636915     HPrz    A    G        0      0        2 
   4    chr4_5636915     ZBoe    A    G        0      0        2 
   4    chr4_5636915     ZGre    A    G      0.5      1        2 
   4    chr4_5636915     ZHar    A    G        0      0        2 
   4    chr4_5636915   Sample    A    G        0      0        2 
   4    chr4_5643771     AAsi    C    G        0      0        2 
   4    chr4_5643771     AKia    C    G      0.5      1        2 
   4    chr4_5643771     AOna    C    G        0      0        2 
   4    chr4_5643771     ASom    C    G        0      0        2 
   4    chr4_5643771     HCab    C    G        0      0        2 
   4    chr4_5643771     HPrz    C    G        0      0        2 
   4    chr4_5643771     ZBoe    C    G        0      0        2 
   4    chr4_5643771     ZGre    C    G        0      0        2 
   4    chr4_5643771     ZHar    C    G        0      0        2 
   4    chr4_5643771   Sample    C    G        0      0        2 
   4    chr4_5647566     AAsi    T    C        0      0        2 
   4    chr4_5647566     AKia    T    C        0      0        2 
   4    chr4_5647566     AOna    T    C        0      0        2 
   4    chr4_5647566     ASom    T    C        0      0        2 
   4    chr4_5647566     HCab    T    C        0      0        2 
   4    chr4_5647566     HPrz    T    C        0      0        2 
   4    chr4_5647566     ZBoe    T    C        0      0        2 
   4    chr4_5647566     ZGre    T    C        0      0        2 
   4    chr4_5647566     ZHar    T    C        1      2        2 
   4    chr4_5647566   Sample    T    C        0      0        2 
   4    chr4_5648006     AAsi    A    C        0      0        2 
   4    chr4_5648006     AKia    A    C      0.5      1        2 
   4    chr4_5648006     AOna    A    C        0      0        2 
   4    chr4_5648006     ASom    A    C        0      0        2 
   4    chr4_5648006     HCab    A    C        0      0        2 
   4    chr4_5648006     HPrz    A    C        0      0        2 
   4    chr4_5648006     ZBoe    A    C        0      0        2 
   4    chr4_5648006     ZGre    A    C        0      0        2 
   4    chr4_5648006     ZHar    A    C        0      0        2 
   4    chr4_5648006   Sample    A    C        0      0        2 
   4    chr4_5648630     AAsi    C    A        0      0        2 
   4    chr4_5648630     AKia    C    A        0      0        2 
   4    chr4_5648630     AOna    C    A        0      0        2 
   4    chr4_5648630     ASom    C    A        0      0        2 
   4    chr4_5648630     HCab    C    A        1      2        2 
   4    chr4_5648630     HPrz    C    A        1      2        2 
   4    chr4_5648630     ZBoe    C    A        0      0        2 
   4    chr4_5648630     ZGre    C    A        0      0        2 
   4    chr4_5648630     ZHar    C    A        0      0        2 
   4    chr4_5648630   Sample    C    A        0      0        2 
   4    chr4_5654746     AAsi    A    C        0      0        2 
   4    chr4_5654746     AKia    A    C        0      0        2 
   4    chr4_5654746     AOna    A    C        0      0        2 
   4    chr4_5654746     ASom    A    C        0      0        2 
   4    chr4_5654746     HCab    A    C      0.5      1        2 
   4    chr4_5654746     HPrz    A    C        0      0        2 
   4    chr4_5654746     ZBoe    A    C        0      0        2 
   4    chr4_5654746     ZGre    A    C        0      0        2 
   4    chr4_5654746     ZHar    A    C        0      0        2 
   4    chr4_5654746   Sample    A    C        0      0        2 
   4    chr4_5661307     AAsi    T    C        0      0        2 
   4    chr4_5661307     AKia    T    C        0      0        2 
   4    chr4_5661307     AOna    T    C      0.5      1        2 
   4    chr4_5661307     ASom    T    C        0      0        2 
   4    chr4_5661307     HCab    T    C        0      0        2 
   4    chr4_5661307     HPrz    T    C        0      0        2 
   4    chr4_5661307     ZBoe    T    C        0      0        2 
   4    chr4_5661307     ZGre    T    C        0      0        2 
   4    chr4_5661307     ZHar    T    C        0      0        2 
   4    chr4_5661307   Sample    T    C        0      0        2 
   4    chr4_5661794     AAsi    C    T        0      0        2 
   4    chr4_5661794     AKia    C    T        0      0        2 
   4    chr4_5661794     AOna    C    T        0      0        2 
   4    chr4_5661794     ASom    C    T        0      0        2 
   4    chr4_5661794     HCab    C    T      0.5      1        2 
   4    chr4_5661794     HPrz    C    T        0      0        2 
   4    chr4_5661794     ZBoe    C    T        0      0        2 
   4    chr4_5661794     ZGre    C    T        0      0        2 
   4    chr4_5661794     ZHar    C    T        0      0        2 
   4    chr4_5661794   Sample    C    T        0      0        2 
   4    chr4_5662491     AAsi    T    G        1      2        2 
   4    chr4_5662491     AKia    T    G        0      0        2 
   4    chr4_5662491     AOna    T    G        0      0        2 
   4    chr4_5662491     ASom    T    G        1      2        2 
   4    chr4_5662491     HCab    T    G        0      0        2 
   4    chr4_5662491     HPrz    T    G        0      0        2 
   4    chr4_5662491     ZBoe    T    G        0      0        2 
   4    chr4_5662491     ZGre    T    G        0      0        2 
   4    chr4_5662491     ZHar    T    G        0      0        2 
   4    chr4_5662491   Sample    T    G        1      2        2 
   4    chr4_5666939     AAsi    T    A        0      0        2 
   4    chr4_5666939     AKia    T    A        0      0        2 
   4    chr4_5666939     AOna    T    A        0      0        2 
   4    chr4_5666939     ASom    T    A        0      0        2 
   4    chr4_5666939     HCab    T    A        1      2        2 
   4    chr4_5666939     HPrz    T    A        1      2        2 
   4    chr4_5666939     ZBoe    T    A        0      0        2 
   4    chr4_5666939     ZGre    T    A        0      0        2 
   4    chr4_5666939     ZHar    T    A        0      0        2 
   4    chr4_5666939   Sample    T    A        0      0        2 
   4    chr4_5667374     AAsi    C    T        1      2        2 
   4    chr4_5667374     AKia    C    T        0      0        2 
   4    chr4_5667374     AOna    C    T        0      0        2 
   4    chr4_5667374     ASom    C    T        1      2        2 
   4    chr4_5667374     HCab    C    T        0      0        2 
   4    chr4_5667374     HPrz    C    T      0.5      1        2 
   4    chr4_5667374     ZBoe    C    T        0      0        2 
   4    chr4_5667374     ZGre    C    T        0      0        2 
   4    chr4_5667374     ZHar    C    T        0      0        2 
   4    chr4_5667374   Sample    C    T        1      2        2 
   4    chr4_5669468     AAsi    C    G        0      0        2 
   4    chr4_5669468     AKia    C    G        0      0        2 
   4    chr4_5669468     AOna    C    G        0      0        2 
   4    chr4_5669468     ASom    C    G        0      0        2 
   4    chr4_5669468     HCab    C    G        0      0        2 
   4    chr4_5669468     HPrz    C    G        0      0        2 
   4    chr4_5669468     ZBoe    C    G        0      0        2 
   4    chr4_5669468     ZGre    C    G        1      2        2 
   4    chr4_5669468     ZHar    C    G        0      0        2 
   4    chr4_5669468   Sample    C    G        0      0        2 
   4    chr4_5671520     AAsi    C    T        0      0        2 
   4    chr4_5671520     AKia    C    T        0      0        2 
   4    chr4_5671520     AOna    C    T        0      0        2 
   4    chr4_5671520     ASom    C    T        0      0        2 
   4    chr4_5671520     HCab    C    T        1      2        2 
   4    chr4_5671520     HPrz    C    T        1      2        2 
   4    chr4_5671520     ZBoe    C    T        0      0        2 
   4    chr4_5671520     ZGre    C    T        0      0        2 
   4    chr4_5671520     ZHar    C    T        0      0        2 
   4    chr4_5671520   Sample    C    T        0      0        2 
   4    chr4_5689176     AAsi    A    C        0      0        2 
   4    chr4_5689176     AKia    A    C        0      0        2 
   4    chr4_5689176     AOna    A    C        0      0        2 
   4    chr4_5689176     ASom    A    C        0      0        2 
   4    chr4_5689176     HCab    A    C        1      2        2 
   4    chr4_5689176     HPrz    A    C        1      2        2 
   4    chr4_5689176     ZBoe    A    C        0      0        2 
   4    chr4_5689176     ZGre    A    C        0      0        2 
   4    chr4_5689176     ZHar    A    C        0      0        2 
   4    chr4_5689176   Sample    A    C        0      0        2 
   4    chr4_5689258     AAsi    C    T        0      0        2 
   4    chr4_5689258     AKia    C    T        0      0        2 
   4    chr4_5689258     AOna    C    T        0      0        2 
   4    chr4_5689258     ASom    C    T        0      0        2 
   4    chr4_5689258     HCab    C    T        1      2        2 
   4    chr4_5689258     HPrz    C    T        1      2        2 
   4    chr4_5689258     ZBoe    C    T        0      0        2 
   4    chr4_5689258     ZGre    C    T        0      0        2 
   4    chr4_5689258     ZHar    C    T        0      0        2 
   4    chr4_5689258   Sample    C    T        0      0        2 
   4    chr4_5696848     AAsi    G    C        0      0        2 
   4    chr4_5696848     AKia    G    C        0      0        2 
   4    chr4_5696848     AOna    G    C        0      0        2 
   4    chr4_5696848     ASom    G    C      0.5      1        2 
   4    chr4_5696848     HCab    G    C        0      0        2 
   4    chr4_5696848     HPrz    G    C        0      0        2 
   4    chr4_5696848     ZBoe    G    C        0      0        2 
   4    chr4_5696848     ZGre    G    C        0      0        2 
   4    chr4_5696848     ZHar    G    C        0      0        2 
   4    chr4_5696848   Sample    G    C        0      0        2 
   4    chr4_5709741     AAsi    G    T        0      0        2 
   4    chr4_5709741     AKia    G    T        0      0        2 
   4    chr4_5709741     AOna    G    T        0      0        2 
   4    chr4_5709741     ASom    G    T        0      0        2 
   4    chr4_5709741     HCab    G    T        0      0        2 
   4    chr4_5709741     HPrz    G    T        0      0        2 
   4    chr4_5709741     ZBoe    G    T        0      0        2 
   4    chr4_5709741     ZGre    G    T        1      2        2 
   4    chr4_5709741     ZHar    G    T        0      0        2 
   4    chr4_5709741   Sample    G    T        0      0        2 
   4    chr4_5711814     AAsi    C    T        0      0        2 
   4    chr4_5711814     AKia    C    T        0      0        2 
   4    chr4_5711814     AOna    C    T        0      0        2 
   4    chr4_5711814     ASom    C    T        0      0        2 
   4    chr4_5711814     HCab    C    T        0      0        2 
   4    chr4_5711814     HPrz    C    T        0      0        2 
   4    chr4_5711814     ZBoe    C    T        0      0        2 
   4    chr4_5711814     ZGre    C    T        0      0        2 
   4    chr4_5711814     ZHar    C    T      0.5      1        2 
   4    chr4_5711814   Sample    C    T        0      0        2 
   4    chr4_5723461     AAsi    C    G        0      0        2 
   4    chr4_5723461     AKia    C    G        0      0        2 
   4    chr4_5723461     AOna    C    G        0      0        2 
   4    chr4_5723461     ASom    C    G        0      0        2 
   4    chr4_5723461     HCab    C    G      0.5      1        2 
   4    chr4_5723461     HPrz    C    G        0      0        2 
   4    chr4_5723461     ZBoe    C    G        0      0        2 
   4    chr4_5723461     ZGre    C    G        0      0        2 
   4    chr4_5723461     ZHar    C    G        0      0        2 
   4    chr4_5723461   Sample    C    G        0      0        2 
   4    chr4_5727480     AAsi    A    C        0      0        2 
   4    chr4_5727480     AKia    A    C      0.5      1        2 
   4    chr4_5727480     AOna    A    C        0      0        2 
   4    chr4_5727480     ASom    A    C        0      0        2 
   4    chr4_5727480     HCab    A    C        0      0        2 
   4    chr4_5727480     HPrz    A    C        0      0        2 
   4    chr4_5727480     ZBoe    A    C        0      0        2 
   4    chr4_5727480     ZGre    A    C        0      0        2 
   4    chr4_5727480     ZHar    A    C        0      0        2 
   4    chr4_5727480   Sample    A    C        0      0        2 
   4    chr4_5731091     AAsi    T    C        0      0        2 
   4    chr4_5731091     AKia    T    C        0      0        2 
   4    chr4_5731091     AOna    T    C      0.5      1        2 
   4    chr4_5731091     ASom    T    C        0      0        2 
   4    chr4_5731091     HCab    T    C        0      0        2 
   4    chr4_5731091     HPrz    T    C        0      0        2 
   4    chr4_5731091     ZBoe    T    C        0      0        2 
   4    chr4_5731091     ZGre    T    C        0      0        2 
   4    chr4_5731091     ZHar    T    C        0      0        2 
   4    chr4_5731091   Sample    T    C        0      0        2 
   4    chr4_5733624     AAsi    A    G        0      0        2 
   4    chr4_5733624     AKia    A    G        0      0        2 
   4    chr4_5733624     AOna    A    G        0      0        2 
   4    chr4_5733624     ASom    A    G        0      0        2 
   4    chr4_5733624     HCab    A    G        0      0        2 
   4    chr4_5733624     HPrz    A    G        0      0        2 
   4    chr4_5733624     ZBoe    A    G      0.5      1        2 
   4    chr4_5733624     ZGre    A    G        0      0        2 
   4    chr4_5733624     ZHar    A    G        0      0        2 
   4    chr4_5733624   Sample    A    G        0      0        2 
   4    chr4_5741607     AAsi    G    A        0      0        2 
   4    chr4_5741607     AKia    G    A        0      0        2 
   4    chr4_5741607     AOna    G    A        0      0        2 
   4    chr4_5741607     ASom    G    A        0      0        2 
   4    chr4_5741607     HCab    G    A        0      0        2 
   4    chr4_5741607     HPrz    G    A        0      0        2 
   4    chr4_5741607     ZBoe    G    A        0      0        2 
   4    chr4_5741607     ZGre    G    A        1      2        2 
   4    chr4_5741607     ZHar    G    A        0      0        2 
   4    chr4_5741607   Sample    G    A        0      0        2 
   4    chr4_5743906     AAsi    C    G        0      0        2 
   4    chr4_5743906     AKia    C    G        0      0        2 
   4    chr4_5743906     AOna    C    G        0      0        2 
   4    chr4_5743906     ASom    C    G        0      0        2 
   4    chr4_5743906     HCab    C    G        0      0        2 
   4    chr4_5743906     HPrz    C    G        0      0        2 
   4    chr4_5743906     ZBoe    C    G        1      2        2 
   4    chr4_5743906     ZGre    C    G        0      0        2 
   4    chr4_5743906     ZHar    C    G        0      0        2 
   4    chr4_5743906   Sample    C    G        0      0        2 
   4    chr4_5748372     AAsi    A    C        0      0        2 
   4    chr4_5748372     AKia    A    C        0      0        2 
   4    chr4_5748372     AOna    A    C        0      0        2 
   4    chr4_5748372     ASom    A    C        0      0        2 
   4    chr4_5748372     HCab    A    C        0      0        2 
   4    chr4_5748372     HPrz    A    C        0      0        2 
   4    chr4_5748372     ZBoe    A    C        0      0        2 
   4    chr4_5748372     ZGre    A    C        1      2        2 
   4    chr4_5748372     ZHar    A    C        0      0        2 
   4    chr4_5748372   Sample    A    C        0      0        2 
   4    chr4_5748531     AAsi    G    A        0      0        2 
   4    chr4_5748531     AKia    G    A        0      0        2 
   4    chr4_5748531     AOna    G    A      0.5      1        2 
   4    chr4_5748531     ASom    G    A        0      0        2 
   4    chr4_5748531     HCab    G    A        0      0        2 
   4    chr4_5748531     HPrz    G    A        0      0        2 
   4    chr4_5748531     ZBoe    G    A        0      0        2 
   4    chr4_5748531     ZGre    G    A        0      0        2 
   4    chr4_5748531     ZHar    G    A        0      0        2 
   4    chr4_5748531   Sample    G    A        0      0        2 
   4    chr4_5758941     AAsi    C    T        0      0        2 
   4    chr4_5758941     AKia    C    T        0      0        2 
   4    chr4_5758941     AOna    C    T      0.5      1        2 
   4    chr4_5758941     ASom    C    T        0      0        2 
   4    chr4_5758941     HCab    C    T        0      0        2 
   4    chr4_5758941     HPrz    C    T        0      0        2 
   4    chr4_5758941     ZBoe    C    T        0      0        2 
   4    chr4_5758941     ZGre    C    T        0      0        2 
   4    chr4_5758941     ZHar    C    T        0      0        2 
   4    chr4_5758941   Sample    C    T        0      0        2 
   4    chr4_5771032     AAsi    T    C        0      0        2 
   4    chr4_5771032     AKia    T    C        0      0        2 
   4    chr4_5771032     AOna    T    C        0      0        2 
   4    chr4_5771032     ASom    T    C        0      0        2 
   4    chr4_5771032     HCab    T    C        0      0        2 
   4    chr4_5771032     HPrz    T    C        0      0        2 
   4    chr4_5771032     ZBoe    T    C      0.5      1        2 
   4    chr4_5771032     ZGre    T    C        0      0        2 
   4    chr4_5771032     ZHar    T    C        0      0        2 
   4    chr4_5771032   Sample    T    C        0      0        2 
   4    chr4_5775978     AAsi    T    G        0      0        2 
   4    chr4_5775978     AKia    T    G        0      0        2 
   4    chr4_5775978     AOna    T    G        0      0        2 
   4    chr4_5775978     ASom    T    G      0.5      1        2 
   4    chr4_5775978     HCab    T    G        0      0        2 
   4    chr4_5775978     HPrz    T    G        0      0        2 
   4    chr4_5775978     ZBoe    T    G        0      0        2 
   4    chr4_5775978     ZGre    T    G        0      0        2 
   4    chr4_5775978     ZHar    T    G        0      0        2 
   4    chr4_5775978   Sample    T    G        0      0        2 
   4    chr4_5778558     AAsi    A    G        0      0        2 
   4    chr4_5778558     AKia    A    G        1      2        2 
   4    chr4_5778558     AOna    A    G        0      0        2 
   4    chr4_5778558     ASom    A    G        0      0        2 
   4    chr4_5778558     HCab    A    G        0      0        2 
   4    chr4_5778558     HPrz    A    G        0      0        2 
   4    chr4_5778558     ZBoe    A    G        0      0        2 
   4    chr4_5778558     ZGre    A    G        0      0        2 
   4    chr4_5778558     ZHar    A    G        0      0        2 
   4    chr4_5778558   Sample    A    G        0      0        2 
   4    chr4_5781028     AAsi    T    C        0      0        2 
   4    chr4_5781028     AKia    T    C        0      0        2 
   4    chr4_5781028     AOna    T    C        0      0        2 
   4    chr4_5781028     ASom    T    C        0      0        2 
   4    chr4_5781028     HCab    T    C        0      0        2 
   4    chr4_5781028     HPrz    T    C        0      0        2 
   4    chr4_5781028     ZBoe    T    C        0      0        2 
   4    chr4_5781028     ZGre    T    C        0      0        2 
   4    chr4_5781028     ZHar    T    C        1      2        2 
   4    chr4_5781028   Sample    T    C        0      0        2 
   4    chr4_5785618     AAsi    G    C        0      0        2 
   4    chr4_5785618     AKia    G    C        1      2        2 
   4    chr4_5785618     AOna    G    C        0      0        2 
   4    chr4_5785618     ASom    G    C        0      0        2 
   4    chr4_5785618     HCab    G    C        0      0        2 
   4    chr4_5785618     HPrz    G    C        0      0        2 
   4    chr4_5785618     ZBoe    G    C        0      0        2 
   4    chr4_5785618     ZGre    G    C        0      0        2 
   4    chr4_5785618     ZHar    G    C        0      0        2 
   4    chr4_5785618   Sample    G    C        0      0        2 
   4    chr4_5788627     AAsi    G    C        0      0        2 
   4    chr4_5788627     AKia    G    C        0      0        2 
   4    chr4_5788627     AOna    G    C        0      0        2 
   4    chr4_5788627     ASom    G    C        0      0        2 
   4    chr4_5788627     HCab    G    C        0      0        2 
   4    chr4_5788627     HPrz    G    C        0      0        2 
   4    chr4_5788627     ZBoe    G    C        1      2        2 
   4    chr4_5788627     ZGre    G    C        0      0        2 
   4    chr4_5788627     ZHar    G    C        0      0        2 
   4    chr4_5788627   Sample    G    C        0      0        2 
   4    chr4_5789746     AAsi    A    C        0      0        2 
   4    chr4_5789746     AKia    A    C        0      0        2 
   4    chr4_5789746     AOna    A    C        0      0        2 
   4    chr4_5789746     ASom    A    C        0      0        2 
   4    chr4_5789746     HCab    A    C        0      0        2 
   4    chr4_5789746     HPrz    A    C        0      0        2 
   4    chr4_5789746     ZBoe    A    C        0      0        2 
   4    chr4_5789746     ZGre    A    C        1      2        2 
   4    chr4_5789746     ZHar    A    C        0      0        2 
   4    chr4_5789746   Sample    A    C        0      0        2 
   4    chr4_5790424     AAsi    C    T        0      0        2 
   4    chr4_5790424     AKia    C    T        0      0        2 
   4    chr4_5790424     AOna    C    T        0      0        2 
   4    chr4_5790424     ASom    C    T        0      0        2 
   4    chr4_5790424     HCab    C    T        0      0        2 
   4    chr4_5790424     HPrz    C    T        0      0        2 
   4    chr4_5790424     ZBoe    C    T        0      0        2 
   4    chr4_5790424     ZGre    C    T        0      0        2 
   4    chr4_5790424     ZHar    C    T        1      2        2 
   4    chr4_5790424   Sample    C    T        0      0        2 
   4    chr4_5797675     AAsi    C    T        0      0        2 
   4    chr4_5797675     AKia    C    T        0      0        2 
   4    chr4_5797675     AOna    C    T        0      0        2 
   4    chr4_5797675     ASom    C    T        0      0        2 
   4    chr4_5797675     HCab    C    T        1      2        2 
   4    chr4_5797675     HPrz    C    T        1      2        2 
   4    chr4_5797675     ZBoe    C    T        0      0        2 
   4    chr4_5797675     ZGre    C    T        0      0        2 
   4    chr4_5797675     ZHar    C    T        0      0        2 
   4    chr4_5797675   Sample    C    T        0      0        2 
   4    chr4_5801321     AAsi    C    T        0      0        2 
   4    chr4_5801321     AKia    C    T        0      0        2 
   4    chr4_5801321     AOna    C    T        0      0        2 
   4    chr4_5801321     ASom    C    T        0      0        2 
   4    chr4_5801321     HCab    C    T        1      2        2 
   4    chr4_5801321     HPrz    C    T        1      2        2 
   4    chr4_5801321     ZBoe    C    T        0      0        2 
   4    chr4_5801321     ZGre    C    T        0      0        2 
   4    chr4_5801321     ZHar    C    T        0      0        2 
   4    chr4_5801321   Sample    C    T        0      0        2 
   4    chr4_5811817     AAsi    A    G        0      0        2 
   4    chr4_5811817     AKia    A    G        0      0        2 
   4    chr4_5811817     AOna    A    G        0      0        2 
   4    chr4_5811817     ASom    A    G        0      0        2 
   4    chr4_5811817     HCab    A    G      0.5      1        2 
   4    chr4_5811817     HPrz    A    G        1      2        2 
   4    chr4_5811817     ZBoe    A    G        0      0        2 
   4    chr4_5811817     ZGre    A    G        0      0        2 
   4    chr4_5811817     ZHar    A    G        0      0        2 
   4    chr4_5811817   Sample    A    G        0      0        2 
   4    chr4_5812498     AAsi    C    G        0      0        2 
   4    chr4_5812498     AKia    C    G      0.5      1        2 
   4    chr4_5812498     AOna    C    G        0      0        2 
   4    chr4_5812498     ASom    C    G        0      0        2 
   4    chr4_5812498     HCab    C    G        0      0        2 
   4    chr4_5812498     HPrz    C    G        0      0        2 
   4    chr4_5812498     ZBoe    C    G        0      0        2 
   4    chr4_5812498     ZGre    C    G        0      0        2 
   4    chr4_5812498     ZHar    C    G        0      0        2 
   4    chr4_5812498   Sample    C    G        0      0        2 
   4    chr4_5816817     AAsi    C    T        0      0        2 
   4    chr4_5816817     AKia    C    T        0      0        2 
   4    chr4_5816817     AOna    C    T        0      0        2 
   4    chr4_5816817     ASom    C    T        0      0        2 
   4    chr4_5816817     HCab    C    T        1      2        2 
   4    chr4_5816817     HPrz    C    T        1      2        2 
   4    chr4_5816817     ZBoe    C    T        0      0        2 
   4    chr4_5816817     ZGre    C    T        0      0        2 
   4    chr4_5816817     ZHar    C    T        0      0        2 
   4    chr4_5816817   Sample    C    T        0      0        2 
   4    chr4_5818353     AAsi    C    T        0      0        2 
   4    chr4_5818353     AKia    C    T        0      0        2 
   4    chr4_5818353     AOna    C    T      0.5      1        2 
   4    chr4_5818353     ASom    C    T        0      0        2 
   4    chr4_5818353     HCab    C    T        0      0        2 
   4    chr4_5818353     HPrz    C    T        0      0        2 
   4    chr4_5818353     ZBoe    C    T        0      0        2 
   4    chr4_5818353     ZGre    C    T        0      0        2 
   4    chr4_5818353     ZHar    C    T        0      0        2 
   4    chr4_5818353   Sample    C    T        0      0        2 
   4    chr4_5824851     AAsi    T    C        1      2        2 
   4    chr4_5824851     AKia    T    C        0      0        2 
   4    chr4_5824851     AOna    T    C        0      0        2 
   4    chr4_5824851     ASom    T    C        0      0        2 
   4    chr4_5824851     HCab    T    C        0      0        2 
   4    chr4_5824851     HPrz    T    C        0      0        2 
   4    chr4_5824851     ZBoe    T    C        0      0        2 
   4    chr4_5824851     ZGre    T    C        0      0        2 
   4    chr4_5824851     ZHar    T    C        0      0        2 
   4    chr4_5824851   Sample    T    C        0      0        2 
   4    chr4_5830020     AAsi    T    C        0      0        2 
   4    chr4_5830020     AKia    T    C        0      0        2 
   4    chr4_5830020     AOna    T    C        0      0        2 
   4    chr4_5830020     ASom    T    C        0      0        2 
   4    chr4_5830020     HCab    T    C        0      0        2 
   4    chr4_5830020     HPrz    T    C        0      0        2 
   4    chr4_5830020     ZBoe    T    C        0      0        2 
   4    chr4_5830020     ZGre    T    C        0      0        2 
   4    chr4_5830020     ZHar    T    C        1      2        2 
   4    chr4_5830020   Sample    T    C        0      0        2 
   4    chr4_5837787     AAsi    A    T        0      0        2 
   4    chr4_5837787     AKia    A    T        0      0        2 
   4    chr4_5837787     AOna    A    T        0      0        2 
   4    chr4_5837787     ASom    A    T        0      0        2 
   4    chr4_5837787     HCab    A    T        0      0        2 
   4    chr4_5837787     HPrz    A    T        0      0        2 
   4    chr4_5837787     ZBoe    A    T        0      0        2 
   4    chr4_5837787     ZGre    A    T        1      2        2 
   4    chr4_5837787     ZHar    A    T        0      0        2 
   4    chr4_5837787   Sample    A    T        0      0        2 
   4    chr4_5847804     AAsi    T    G        0      0        2 
   4    chr4_5847804     AKia    T    G        0      0        2 
   4    chr4_5847804     AOna    T    G        0      0        2 
   4    chr4_5847804     ASom    T    G        0      0        2 
   4    chr4_5847804     HCab    T    G        1      2        2 
   4    chr4_5847804     HPrz    T    G        1      2        2 
   4    chr4_5847804     ZBoe    T    G        0      0        2 
   4    chr4_5847804     ZGre    T    G        0      0        2 
   4    chr4_5847804     ZHar    T    G        0      0        2 
   4    chr4_5847804   Sample    T    G        0      0        2 
   4    chr4_5859094     AAsi    A    G        0      0        2 
   4    chr4_5859094     AKia    A    G        0      0        2 
   4    chr4_5859094     AOna    A    G      0.5      1        2 
   4    chr4_5859094     ASom    A    G        0      0        2 
   4    chr4_5859094     HCab    A    G        0      0        2 
   4    chr4_5859094     HPrz    A    G        0      0        2 
   4    chr4_5859094     ZBoe    A    G        0      0        2 
   4    chr4_5859094     ZGre    A    G      0.5      1        2 
   4    chr4_5859094     ZHar    A    G        1      2        2 
   4    chr4_5859094   Sample    A    G        0      0        2 
   4    chr4_5872382     AAsi    G    A        0      0        2 
   4    chr4_5872382     AKia    G    A        0      0        2 
   4    chr4_5872382     AOna    G    A        0      0        2 
   4    chr4_5872382     ASom    G    A        0      0        2 
   4    chr4_5872382     HCab    G    A        0      0        2 
   4    chr4_5872382     HPrz    G    A        0      0        2 
   4    chr4_5872382     ZBoe    G    A        0      0        2 
   4    chr4_5872382     ZGre    G    A        0      0        2 
   4    chr4_5872382     ZHar    G    A        1      2        2 
   4    chr4_5872382   Sample    G    A        0      0        2 
   4    chr4_5875441     AAsi    A    G        0      0        2 
   4    chr4_5875441     AKia    A    G        0      0        2 
   4    chr4_5875441     AOna    A    G        0      0        2 
   4    chr4_5875441     ASom    A    G        0      0        2 
   4    chr4_5875441     HCab    A    G        1      2        2 
   4    chr4_5875441     HPrz    A    G        1      2        2 
   4    chr4_5875441     ZBoe    A    G        0      0        2 
   4    chr4_5875441     ZGre    A    G        0      0        2 
   4    chr4_5875441     ZHar    A    G        0      0        2 
   4    chr4_5875441   Sample    A    G        0      0        2 
   4    chr4_5883968     AAsi    G    C        0      0        2 
   4    chr4_5883968     AKia    G    C        1      2        2 
   4    chr4_5883968     AOna    G    C        0      0        2 
   4    chr4_5883968     ASom    G    C        0      0        2 
   4    chr4_5883968     HCab    G    C        0      0        2 
   4    chr4_5883968     HPrz    G    C        0      0        2 
   4    chr4_5883968     ZBoe    G    C        0      0        2 
   4    chr4_5883968     ZGre    G    C        0      0        2 
   4    chr4_5883968     ZHar    G    C        0      0        2 
   4    chr4_5883968   Sample    G    C        0      0        2 
   4    chr4_5889340     AAsi    A    G        0      0        2 
   4    chr4_5889340     AKia    A    G        0      0        2 
   4    chr4_5889340     AOna    A    G      0.5      1        2 
   4    chr4_5889340     ASom    A    G        0      0        2 
   4    chr4_5889340     HCab    A    G        0      0        2 
   4    chr4_5889340     HPrz    A    G        0      0        2 
   4    chr4_5889340     ZBoe    A    G        0      0        2 
   4    chr4_5889340     ZGre    A    G        0      0        2 
   4    chr4_5889340     ZHar    A    G        0      0        2 
   4    chr4_5889340   Sample    A    G        1      2        2 
   4    chr4_5913757     AAsi    T    C        0      0        2 
   4    chr4_5913757     AKia    T    C        0      0        2 
   4    chr4_5913757     AOna    T    C        0      0        2 
   4    chr4_5913757     ASom    T    C        0      0        2 
   4    chr4_5913757     HCab    T    C        0      0        2 
   4    chr4_5913757     HPrz    T    C      0.5      1        2 
   4    chr4_5913757     ZBoe    T    C        0      0        2 
   4    chr4_5913757     ZGre    T    C        0      0        2 
   4    chr4_5913757     ZHar    T    C        0      0        2 
   4    chr4_5913757   Sample    T    C        0      0        2 
   4    chr4_5915744     AAsi    T    G        0      0        2 
   4    chr4_5915744     AKia    T    G        0      0        2 
   4    chr4_5915744     AOna    T    G        0      0        2 
   4    chr4_5915744     ASom    T    G        0      0        2 
   4    chr4_5915744     HCab    T    G        0      0        2 
   4    chr4_5915744     HPrz    T    G        0      0        2 
   4    chr4_5915744     ZBoe    T    G        1      2        2 
   4    chr4_5915744     ZGre    T    G        1      2        2 
   4    chr4_5915744     ZHar    T    G        1      2        2 
   4    chr4_5915744   Sample    T    G        0      0        2 
   4    chr4_5921187     AAsi    T    C        0      0        2 
   4    chr4_5921187     AKia    T    C        0      0        2 
   4    chr4_5921187     AOna    T    C        0      0        2 
   4    chr4_5921187     ASom    T    C        0      0        2 
   4    chr4_5921187     HCab    T    C        0      0        2 
   4    chr4_5921187     HPrz    T    C        0      0        2 
   4    chr4_5921187     ZBoe    T    C      0.5      1        2 
   4    chr4_5921187     ZGre    T    C        0      0        2 
   4    chr4_5921187     ZHar    T    C        0      0        2 
   4    chr4_5921187   Sample    T    C        0      0        2 
   4    chr4_5925444     AAsi    C    T        0      0        2 
   4    chr4_5925444     AKia    C    T        0      0        2 
   4    chr4_5925444     AOna    C    T        0      0        2 
   4    chr4_5925444     ASom    C    T        0      0        2 
   4    chr4_5925444     HCab    C    T        1      2        2 
   4    chr4_5925444     HPrz    C    T        1      2        2 
   4    chr4_5925444     ZBoe    C    T        0      0        2 
   4    chr4_5925444     ZGre    C    T        0      0        2 
   4    chr4_5925444     ZHar    C    T        0      0        2 
   4    chr4_5925444   Sample    C    T        0      0        2 
   4    chr4_5930637     AAsi    G    C        0      0        2 
   4    chr4_5930637     AKia    G    C        1      2        2 
   4    chr4_5930637     AOna    G    C        1      2        2 
   4    chr4_5930637     ASom    G    C        0      0        2 
   4    chr4_5930637     HCab    G    C        0      0        2 
   4    chr4_5930637     HPrz    G    C        0      0        2 
   4    chr4_5930637     ZBoe    G    C        0      0        2 
   4    chr4_5930637     ZGre    G    C        0      0        2 
   4    chr4_5930637     ZHar    G    C        0      0        2 
   4    chr4_5930637   Sample    G    C        0      0        2 
   4    chr4_5934989     AAsi    C    G      0.5      1        2 
   4    chr4_5934989     AKia    C    G        0      0        2 
   4    chr4_5934989     AOna    C    G        0      0        2 
   4    chr4_5934989     ASom    C    G        0      0        2 
   4    chr4_5934989     HCab    C    G        0      0        2 
   4    chr4_5934989     HPrz    C    G        0      0        2 
   4    chr4_5934989     ZBoe    C    G        0      0        2 
   4    chr4_5934989     ZGre    C    G        0      0        2 
   4    chr4_5934989     ZHar    C    G        0      0        2 
   4    chr4_5934989   Sample    C    G        0      0        2 
   4    chr4_5957670     AAsi    T    G        0      0        2 
   4    chr4_5957670     AKia    T    G        0      0        2 
   4    chr4_5957670     AOna    T    G        0      0        2 
   4    chr4_5957670     ASom    T    G        0      0        2 
   4    chr4_5957670     HCab    T    G        1      2        2 
   4    chr4_5957670     HPrz    T    G        1      2        2 
   4    chr4_5957670     ZBoe    T    G        0      0        2 
   4    chr4_5957670     ZGre    T    G        0      0        2 
   4    chr4_5957670     ZHar    T    G        0      0        2 
   4    chr4_5957670   Sample    T    G        0      0        2 
   4    chr4_5959297     AAsi    C    A        0      0        2 
   4    chr4_5959297     AKia    C    A        0      0        2 
   4    chr4_5959297     AOna    C    A        0      0        2 
   4    chr4_5959297     ASom    C    A        0      0        2 
   4    chr4_5959297     HCab    C    A        1      2        2 
   4    chr4_5959297     HPrz    C    A      0.5      1        2 
   4    chr4_5959297     ZBoe    C    A        0      0        2 
   4    chr4_5959297     ZGre    C    A        0      0        2 
   4    chr4_5959297     ZHar    C    A        0      0        2 
   4    chr4_5959297   Sample    C    A        0      0        2 
   4    chr4_5961774     AAsi    A    G        0      0        2 
   4    chr4_5961774     AKia    A    G        0      0        2 
   4    chr4_5961774     AOna    A    G        0      0        2 
   4    chr4_5961774     ASom    A    G        0      0        2 
   4    chr4_5961774     HCab    A    G        0      0        2 
   4    chr4_5961774     HPrz    A    G      0.5      1        2 
   4    chr4_5961774     ZBoe    A    G        0      0        2 
   4    chr4_5961774     ZGre    A    G        0      0        2 
   4    chr4_5961774     ZHar    A    G        0      0        2 
   4    chr4_5961774   Sample    A    G        0      0        2 
   4    chr4_5962488     AAsi    C    A        0      0        2 
   4    chr4_5962488     AKia    C    A        0      0        2 
   4    chr4_5962488     AOna    C    A        0      0        2 
   4    chr4_5962488     ASom    C    A        0      0        2 
   4    chr4_5962488     HCab    C    A        1      2        2 
   4    chr4_5962488     HPrz    C    A        1      2        2 
   4    chr4_5962488     ZBoe    C    A        0      0        2 
   4    chr4_5962488     ZGre    C    A        0      0        2 
   4    chr4_5962488     ZHar    C    A        0      0        2 
   4    chr4_5962488   Sample    C    A        0      0        2 
   4    chr4_5962576     AAsi    C    A        0      0        2 
   4    chr4_5962576     AKia    C    A        0      0        2 
   4    chr4_5962576     AOna    C    A      0.5      1        2 
   4    chr4_5962576     ASom    C    A        0      0        2 
   4    chr4_5962576     HCab    C    A        0      0        2 
   4    chr4_5962576     HPrz    C    A        0      0        2 
   4    chr4_5962576     ZBoe    C    A        0      0        2 
   4    chr4_5962576     ZGre    C    A        0      0        2 
   4    chr4_5962576     ZHar    C    A        0      0        2 
   4    chr4_5962576   Sample    C    A        0      0        2 
   4    chr4_5963862     AAsi    A    G        0      0        2 
   4    chr4_5963862     AKia    A    G        0      0        2 
   4    chr4_5963862     AOna    A    G        0      0        2 
   4    chr4_5963862     ASom    A    G        0      0        2 
   4    chr4_5963862     HCab    A    G        0      0        2 
   4    chr4_5963862     HPrz    A    G        0      0        2 
   4    chr4_5963862     ZBoe    A    G      0.5      1        2 
   4    chr4_5963862     ZGre    A    G        0      0        2 
   4    chr4_5963862     ZHar    A    G        0      0        2 
   4    chr4_5963862   Sample    A    G        0      0        2 
   4    chr4_5965018     AAsi    A    C        0      0        2 
   4    chr4_5965018     AKia    A    C        0      0        2 
   4    chr4_5965018     AOna    A    C        0      0        2 
   4    chr4_5965018     ASom    A    C        0      0        2 
   4    chr4_5965018     HCab    A    C      0.5      1        2 
   4    chr4_5965018     HPrz    A    C        0      0        2 
   4    chr4_5965018     ZBoe    A    C        0      0        2 
   4    chr4_5965018     ZGre    A    C        0      0        2 
   4    chr4_5965018     ZHar    A    C        0      0        2 
   4    chr4_5965018   Sample    A    C        0      0        2 
   4    chr4_5974171     AAsi    T    C        0      0        2 
   4    chr4_5974171     AKia    T    C        0      0        2 
   4    chr4_5974171     AOna    T    C        0      0        2 
   4    chr4_5974171     ASom    T    C        0      0        2 
   4    chr4_5974171     HCab    T    C      0.5      1        2 
   4    chr4_5974171     HPrz    T    C        0      0        2 
   4    chr4_5974171     ZBoe    T    C        0      0        2 
   4    chr4_5974171     ZGre    T    C        0      0        2 
   4    chr4_5974171     ZHar    T    C        0      0        2 
   4    chr4_5974171   Sample    T    C        0      0        2 
   4    chr4_5974798     AAsi    T    C        0      0        2 
   4    chr4_5974798     AKia    T    C        0      0        2 
   4    chr4_5974798     AOna    T    C      0.5      1        2 
   4    chr4_5974798     ASom    T    C        0      0        2 
   4    chr4_5974798     HCab    T    C        0      0        2 
   4    chr4_5974798     HPrz    T    C        0      0        2 
   4    chr4_5974798     ZBoe    T    C        0      0        2 
   4    chr4_5974798     ZGre    T    C        0      0        2 
   4    chr4_5974798     ZHar    T    C        0      0        2 
   4    chr4_5974798   Sample    T    C        0      0        2 
   4    chr4_5984156     AAsi    G    C      0.5      1        2 
   4    chr4_5984156     AKia    G    C        0      0        2 
   4    chr4_5984156     AOna    G    C        0      0        2 
   4    chr4_5984156     ASom    G    C        1      2        2 
   4    chr4_5984156     HCab    G    C        0      0        2 
   4    chr4_5984156     HPrz    G    C        0      0        2 
   4    chr4_5984156     ZBoe    G    C        0      0        2 
   4    chr4_5984156     ZGre    G    C        0      0        2 
   4    chr4_5984156     ZHar    G    C        0      0        2 
   4    chr4_5984156   Sample    G    C        1      2        2 
   4    chr4_5987513     AAsi    T    C        0      0        2 
   4    chr4_5987513     AKia    T    C        0      0        2 
   4    chr4_5987513     AOna    T    C        0      0        2 
   4    chr4_5987513     ASom    T    C        0      0        2 
   4    chr4_5987513     HCab    T    C        1      2        2 
   4    chr4_5987513     HPrz    T    C        1      2        2 
   4    chr4_5987513     ZBoe    T    C        0      0        2 
   4    chr4_5987513     ZGre    T    C        0      0        2 
   4    chr4_5987513     ZHar    T    C        0      0        2 
   4    chr4_5987513   Sample    T    C        0      0        2 
   4    chr4_6002787     AAsi    C    T        0      0        2 
   4    chr4_6002787     AKia    C    T        0      0        2 
   4    chr4_6002787     AOna    C    T        0      0        2 
   4    chr4_6002787     ASom    C    T        0      0        2 
   4    chr4_6002787     HCab    C    T        0      0        2 
   4    chr4_6002787     HPrz    C    T        0      0        2 
   4    chr4_6002787     ZBoe    C    T      0.5      1        2 
   4    chr4_6002787     ZGre    C    T        0      0        2 
   4    chr4_6002787     ZHar    C    T        0      0        2 
   4    chr4_6002787   Sample    C    T        0      0        2 
   4    chr4_6005225     AAsi    C    G        0      0        2 
   4    chr4_6005225     AKia    C    G        0      0        2 
   4    chr4_6005225     AOna    C    G        0      0        2 
   4    chr4_6005225     ASom    C    G        0      0        2 
   4    chr4_6005225     HCab    C    G        1      2        2 
   4    chr4_6005225     HPrz    C    G        1      2        2 
   4    chr4_6005225     ZBoe    C    G        0      0        2 
   4    chr4_6005225     ZGre    C    G        0      0        2 
   4    chr4_6005225     ZHar    C    G        0      0        2 
   4    chr4_6005225   Sample    C    G        0      0        2 
   4    chr4_6009595     AAsi    A    G        0      0        2 
   4    chr4_6009595     AKia    A    G        0      0        2 
   4    chr4_6009595     AOna    A    G        0      0        2 
   4    chr4_6009595     ASom    A    G        0      0        2 
   4    chr4_6009595     HCab    A    G        1      2        2 
   4    chr4_6009595     HPrz    A    G        1      2        2 
   4    chr4_6009595     ZBoe    A    G        0      0        2 
   4    chr4_6009595     ZGre    A    G        0      0        2 
   4    chr4_6009595     ZHar    A    G        0      0        2 
   4    chr4_6009595   Sample    A    G        0      0        2 
   4    chr4_6011186     AAsi    T    C        0      0        2 
   4    chr4_6011186     AKia    T    C        0      0        2 
   4    chr4_6011186     AOna    T    C        0      0        2 
   4    chr4_6011186     ASom    T    C        0      0        2 
   4    chr4_6011186     HCab    T    C        0      0        2 
   4    chr4_6011186     HPrz    T    C        0      0        2 
   4    chr4_6011186     ZBoe    T    C        1      2        2 
   4    chr4_6011186     ZGre    T    C        0      0        2 
   4    chr4_6011186     ZHar    T    C        0      0        2 
   4    chr4_6011186   Sample    T    C        0      0        2 
   4    chr4_6011272     AAsi    T    C        0      0        2 
   4    chr4_6011272     AKia    T    C        0      0        2 
   4    chr4_6011272     AOna    T    C        0      0        2 
   4    chr4_6011272     ASom    T    C        0      0        2 
   4    chr4_6011272     HCab    T    C        0      0        2 
   4    chr4_6011272     HPrz    T    C        0      0        2 
   4    chr4_6011272     ZBoe    T    C        0      0        2 
   4    chr4_6011272     ZGre    T    C        0      0        2 
   4    chr4_6011272     ZHar    T    C      0.5      1        2 
   4    chr4_6011272   Sample    T    C        0      0        2 
   4    chr4_6012434     AAsi    A    G        0      0        2 
   4    chr4_6012434     AKia    A    G        0      0        2 
   4    chr4_6012434     AOna    A    G        0      0        2 
   4    chr4_6012434     ASom    A    G        0      0        2 
   4    chr4_6012434     HCab    A    G        0      0        2 
   4    chr4_6012434     HPrz    A    G        0      0        2 
   4    chr4_6012434     ZBoe    A    G        1      2        2 
   4    chr4_6012434     ZGre    A    G        0      0        2 
   4    chr4_6012434     ZHar    A    G        0      0        2 
   4    chr4_6012434   Sample    A    G        0      0        2 
   4    chr4_6014182     AAsi    C    G        0      0        2 
   4    chr4_6014182     AKia    C    G        0      0        2 
   4    chr4_6014182     AOna    C    G        0      0        2 
   4    chr4_6014182     ASom    C    G        0      0        2 
   4    chr4_6014182     HCab    C    G        0      0        2 
   4    chr4_6014182     HPrz    C    G        0      0        2 
   4    chr4_6014182     ZBoe    C    G        0      0        2 
   4    chr4_6014182     ZGre    C    G        1      2        2 
   4    chr4_6014182     ZHar    C    G        0      0        2 
   4    chr4_6014182   Sample    C    G        0      0        2 
   4    chr4_6014700     AAsi    T    C        0      0        2 
   4    chr4_6014700     AKia    T    C        0      0        2 
   4    chr4_6014700     AOna    T    C        0      0        2 
   4    chr4_6014700     ASom    T    C        1      2        2 
   4    chr4_6014700     HCab    T    C        0      0        2 
   4    chr4_6014700     HPrz    T    C        0      0        2 
   4    chr4_6014700     ZBoe    T    C        0      0        2 
   4    chr4_6014700     ZGre    T    C        0      0        2 
   4    chr4_6014700     ZHar    T    C        0      0        2 
   4    chr4_6014700   Sample    T    C        0      0        2 
   4    chr4_6015781     AAsi    A    C      0.5      1        2 
   4    chr4_6015781     AKia    A    C        0      0        2 
   4    chr4_6015781     AOna    A    C        0      0        2 
   4    chr4_6015781     ASom    A    C        0      0        2 
   4    chr4_6015781     HCab    A    C        0      0        2 
   4    chr4_6015781     HPrz    A    C        0      0        2 
   4    chr4_6015781     ZBoe    A    C        0      0        2 
   4    chr4_6015781     ZGre    A    C        0      0        2 
   4    chr4_6015781     ZHar    A    C        0      0        2 
   4    chr4_6015781   Sample    A    C        0      0        2 
   4    chr4_6016881     AAsi    G    C        0      0        2 
   4    chr4_6016881     AKia    G    C        0      0        2 
   4    chr4_6016881     AOna    G    C        0      0        2 
   4    chr4_6016881     ASom    G    C        0      0        2 
   4    chr4_6016881     HCab    G    C        1      2        2 
   4    chr4_6016881     HPrz    G    C        1      2        2 
   4    chr4_6016881     ZBoe    G    C        0      0        2 
   4    chr4_6016881     ZGre    G    C        0      0        2 
   4    chr4_6016881     ZHar    G    C        0      0        2 
   4    chr4_6016881   Sample    G    C        0      0        2 
   4    chr4_6020993     AAsi    T    G        0      0        2 
   4    chr4_6020993     AKia    T    G        0      0        2 
   4    chr4_6020993     AOna    T    G        0      0        2 
   4    chr4_6020993     ASom    T    G        0      0        2 
   4    chr4_6020993     HCab    T    G        1      2        2 
   4    chr4_6020993     HPrz    T    G        1      2        2 
   4    chr4_6020993     ZBoe    T    G        0      0        2 
   4    chr4_6020993     ZGre    T    G        0      0        2 
   4    chr4_6020993     ZHar    T    G        0      0        2 
   4    chr4_6020993   Sample    T    G        0      0        2 
   4    chr4_6026275     AAsi    C    G        0      0        2 
   4    chr4_6026275     AKia    C    G        0      0        2 
   4    chr4_6026275     AOna    C    G        0      0        2 
   4    chr4_6026275     ASom    C    G        0      0        2 
   4    chr4_6026275     HCab    C    G        1      2        2 
   4    chr4_6026275     HPrz    C    G        1      2        2 
   4    chr4_6026275     ZBoe    C    G        0      0        2 
   4    chr4_6026275     ZGre    C    G        0      0        2 
   4    chr4_6026275     ZHar    C    G        0      0        2 
   4    chr4_6026275   Sample    C    G        0      0        2 
   4    chr4_6028006     AAsi    G    T        0      0        2 
   4    chr4_6028006     AKia    G    T        0      0        2 
   4    chr4_6028006     AOna    G    T        0      0        2 
   4    chr4_6028006     ASom    G    T        0      0        2 
   4    chr4_6028006     HCab    G    T        0      0        2 
   4    chr4_6028006     HPrz    G    T        0      0        2 
   4    chr4_6028006     ZBoe    G    T        0      0        2 
   4    chr4_6028006     ZGre    G    T        1      2        2 
   4    chr4_6028006     ZHar    G    T        0      0        2 
   4    chr4_6028006   Sample    G    T        0      0        2 
   4    chr4_6028019     AAsi    G    A        0      0        2 
   4    chr4_6028019     AKia    G    A        0      0        2 
   4    chr4_6028019     AOna    G    A        0      0        2 
   4    chr4_6028019     ASom    G    A        0      0        2 
   4    chr4_6028019     HCab    G    A        1      2        2 
   4    chr4_6028019     HPrz    G    A        1      2        2 
   4    chr4_6028019     ZBoe    G    A        0      0        2 
   4    chr4_6028019     ZGre    G    A        0      0        2 
   4    chr4_6028019     ZHar    G    A        0      0        2 
   4    chr4_6028019   Sample    G    A        0      0        2 
   4    chr4_6046503     AAsi    A    G        0      0        2 
   4    chr4_6046503     AKia    A    G        0      0        2 
   4    chr4_6046503     AOna    A    G        0      0        2 
   4    chr4_6046503     ASom    A    G        0      0        2 
   4    chr4_6046503     HCab    A    G      0.5      1        2 
   4    chr4_6046503     HPrz    A    G        0      0        2 
   4    chr4_6046503     ZBoe    A    G        0      0        2 
   4    chr4_6046503     ZGre    A    G        0      0        2 
   4    chr4_6046503     ZHar    A    G        0      0        2 
   4    chr4_6046503   Sample    A    G        0      0        2 
   4    chr4_6051731     AAsi    T    C        0      0        2 
   4    chr4_6051731     AKia    T    C        0      0        2 
   4    chr4_6051731     AOna    T    C        0      0        2 
   4    chr4_6051731     ASom    T    C        0      0        2 
   4    chr4_6051731     HCab    T    C      0.5      1        2 
   4    chr4_6051731     HPrz    T    C        1      2        2 
   4    chr4_6051731     ZBoe    T    C        0      0        2 
   4    chr4_6051731     ZGre    T    C        0      0        2 
   4    chr4_6051731     ZHar    T    C        0      0        2 
   4    chr4_6051731   Sample    T    C        0      0        2 
   4    chr4_6056600     AAsi    C    T        0      0        2 
   4    chr4_6056600     AKia    C    T        0      0        2 
   4    chr4_6056600     AOna    C    T        0      0        2 
   4    chr4_6056600     ASom    C    T      0.5      1        2 
   4    chr4_6056600     HCab    C    T        0      0        2 
   4    chr4_6056600     HPrz    C    T        0      0        2 
   4    chr4_6056600     ZBoe    C    T        0      0        2 
   4    chr4_6056600     ZGre    C    T        0      0        2 
   4    chr4_6056600     ZHar    C    T        0      0        2 
   4    chr4_6056600   Sample    C    T        0      0        2 
   4    chr4_6057401     AAsi    T    G      0.5      1        2 
   4    chr4_6057401     AKia    T    G        0      0        2 
   4    chr4_6057401     AOna    T    G        0      0        2 
   4    chr4_6057401     ASom    T    G        0      0        2 
   4    chr4_6057401     HCab    T    G        0      0        2 
   4    chr4_6057401     HPrz    T    G        0      0        2 
   4    chr4_6057401     ZBoe    T    G        0      0        2 
   4    chr4_6057401     ZGre    T    G        0      0        2 
   4    chr4_6057401     ZHar    T    G        0      0        2 
   4    chr4_6057401   Sample    T    G        0      0        2 
   4    chr4_6061416     AAsi    C    A        0      0        2 
   4    chr4_6061416     AKia    C    A        0      0        2 
   4    chr4_6061416     AOna    C    A        0      0        2 
   4    chr4_6061416     ASom    C    A      0.5      1        2 
   4    chr4_6061416     HCab    C    A        0      0        2 
   4    chr4_6061416     HPrz    C    A        0      0        2 
   4    chr4_6061416     ZBoe    C    A        0      0        2 
   4    chr4_6061416     ZGre    C    A        0      0        2 
   4    chr4_6061416     ZHar    C    A        0      0        2 
   4    chr4_6061416   Sample    C    A        0      0        2 
   4    chr4_6064025     AAsi    T    C        0      0        2 
   4    chr4_6064025     AKia    T    C        0      0        2 
   4    chr4_6064025     AOna    T    C        0      0        2 
   4    chr4_6064025     ASom    T    C      0.5      1        2 
   4    chr4_6064025     HCab    T    C        0      0        2 
   4    chr4_6064025     HPrz    T    C        0      0        2 
   4    chr4_6064025     ZBoe    T    C        0      0        2 
   4    chr4_6064025     ZGre    T    C        0      0        2 
   4    chr4_6064025     ZHar    T    C        0      0        2 
   4    chr4_6064025   Sample    T    C        1      2        2 
   4    chr4_6067538     AAsi    T    C        0      0        2 
   4    chr4_6067538     AKia    T    C        0      0        2 
   4    chr4_6067538     AOna    T    C        0      0        2 
   4    chr4_6067538     ASom    T    C      0.5      1        2 
   4    chr4_6067538     HCab    T    C        0      0        2 
   4    chr4_6067538     HPrz    T    C        0      0        2 
   4    chr4_6067538     ZBoe    T    C        0      0        2 
   4    chr4_6067538     ZGre    T    C        0      0        2 
   4    chr4_6067538     ZHar    T    C        0      0        2 
   4    chr4_6067538   Sample    T    C        0      0        2 
   4    chr4_6069500     AAsi    A    G        0      0        2 
   4    chr4_6069500     AKia    A    G        0      0        2 
   4    chr4_6069500     AOna    A    G        0      0        2 
   4    chr4_6069500     ASom    A    G        0      0        2 
   4    chr4_6069500     HCab    A    G        0      0        2 
   4    chr4_6069500     HPrz    A    G        0      0        2 
   4    chr4_6069500     ZBoe    A    G      0.5      1        2 
   4    chr4_6069500     ZGre    A    G      0.5      1        2 
   4    chr4_6069500     ZHar    A    G        1      2        2 
   4    chr4_6069500   Sample    A    G        0      0        2 
   4    chr4_6069923     AAsi    T    C        0      0        2 
   4    chr4_6069923     AKia    T    C        0      0        2 
   4    chr4_6069923     AOna    T    C        0      0        2 
   4    chr4_6069923     ASom    T    C        0      0        2 
   4    chr4_6069923     HCab    T    C      0.5      1        2 
   4    chr4_6069923     HPrz    T    C      0.5      1        2 
   4    chr4_6069923     ZBoe    T    C        0      0        2 
   4    chr4_6069923     ZGre    T    C        0      0        2 
   4    chr4_6069923     ZHar    T    C        0      0        2 
   4    chr4_6069923   Sample    T    C        0      0        2 
   4    chr4_6070476     AAsi    C    A        0      0        2 
   4    chr4_6070476     AKia    C    A        0      0        2 
   4    chr4_6070476     AOna    C    A        0      0        2 
   4    chr4_6070476     ASom    C    A        0      0        2 
   4    chr4_6070476     HCab    C    A        0      0        2 
   4    chr4_6070476     HPrz    C    A        0      0        2 
   4    chr4_6070476     ZBoe    C    A        1      2        2 
   4    chr4_6070476     ZGre    C    A        1      2        2 
   4    chr4_6070476     ZHar    C    A        0      0        2 
   4    chr4_6070476   Sample    C    A        0      0        2 
   4    chr4_6070862     AAsi    C    T        0      0        2 
   4    chr4_6070862     AKia    C    T        0      0        2 
   4    chr4_6070862     AOna    C    T        0      0        2 
   4    chr4_6070862     ASom    C    T        0      0        2 
   4    chr4_6070862     HCab    C    T        0      0        2 
   4    chr4_6070862     HPrz    C    T        0      0        2 
   4    chr4_6070862     ZBoe    C    T      0.5      1        2 
   4    chr4_6070862     ZGre    C    T        0      0        2 
   4    chr4_6070862     ZHar    C    T        0      0        2 
   4    chr4_6070862   Sample    C    T        0      0        2 
   4    chr4_6073258     AAsi    C    T        0      0        2 
   4    chr4_6073258     AKia    C    T        0      0        2 
   4    chr4_6073258     AOna    C    T        0      0        2 
   4    chr4_6073258     ASom    C    T        0      0        2 
   4    chr4_6073258     HCab    C    T        0      0        2 
   4    chr4_6073258     HPrz    C    T        0      0        2 
   4    chr4_6073258     ZBoe    C    T        0      0        2 
   4    chr4_6073258     ZGre    C    T        0      0        2 
   4    chr4_6073258     ZHar    C    T        1      2        2 
   4    chr4_6073258   Sample    C    T        0      0        2 
   4    chr4_6080338     AAsi    G    A        0      0        2 
   4    chr4_6080338     AKia    G    A        0      0        2 
   4    chr4_6080338     AOna    G    A        0      0        2 
   4    chr4_6080338     ASom    G    A        0      0        2 
   4    chr4_6080338     HCab    G    A        1      2        2 
   4    chr4_6080338     HPrz    G    A      0.5      1        2 
   4    chr4_6080338     ZBoe    G    A        0      0        2 
   4    chr4_6080338     ZGre    G    A        0      0        2 
   4    chr4_6080338     ZHar    G    A        0      0        2 
   4    chr4_6080338   Sample    G    A        0      0        2 
   4    chr4_6081463     AAsi    C    T        0      0        2 
   4    chr4_6081463     AKia    C    T        0      0        2 
   4    chr4_6081463     AOna    C    T        0      0        2 
   4    chr4_6081463     ASom    C    T        0      0        2 
   4    chr4_6081463     HCab    C    T        0      0        2 
   4    chr4_6081463     HPrz    C    T      0.5      1        2 
   4    chr4_6081463     ZBoe    C    T        0      0        2 
   4    chr4_6081463     ZGre    C    T        0      0        2 
   4    chr4_6081463     ZHar    C    T        0      0        2 
   4    chr4_6081463   Sample    C    T        0      0        2 
   4    chr4_6088327     AAsi    C    T        0      0        2 
   4    chr4_6088327     AKia    C    T        0      0        2 
   4    chr4_6088327     AOna    C    T        0      0        2 
   4    chr4_6088327     ASom    C    T        0      0        2 
   4    chr4_6088327     HCab    C    T        0      0        2 
   4    chr4_6088327     HPrz    C    T        0      0        2 
   4    chr4_6088327     ZBoe    C    T        0      0        2 
   4    chr4_6088327     ZGre    C    T      0.5      1        2 
   4    chr4_6088327     ZHar    C    T        0      0        2 
   4    chr4_6088327   Sample    C    T        0      0        2 
   4    chr4_6100723     AAsi    C    T        0      0        2 
   4    chr4_6100723     AKia    C    T        0      0        2 
   4    chr4_6100723     AOna    C    T        0      0        2 
   4    chr4_6100723     ASom    C    T        0      0        2 
   4    chr4_6100723     HCab    C    T        0      0        2 
   4    chr4_6100723     HPrz    C    T        0      0        2 
   4    chr4_6100723     ZBoe    C    T        0      0        2 
   4    chr4_6100723     ZGre    C    T      0.5      1        2 
   4    chr4_6100723     ZHar    C    T        0      0        2 
   4    chr4_6100723   Sample    C    T        0      0        2 
   4    chr4_6119257     AAsi    G    A        0      0        2 
   4    chr4_6119257     AKia    G    A        0      0        2 
   4    chr4_6119257     AOna    G    A        0      0        2 
   4    chr4_6119257     ASom    G    A        0      0        2 
   4    chr4_6119257     HCab    G    A        0      0        2 
   4    chr4_6119257     HPrz    G    A        0      0        2 
   4    chr4_6119257     ZBoe    G    A        0      0        2 
   4    chr4_6119257     ZGre    G    A        0      0        2 
   4    chr4_6119257     ZHar    G    A        1      2        2 
   4    chr4_6119257   Sample    G    A        0      0        2 
   4    chr4_6119884     AAsi    T    G        0      0        2 
   4    chr4_6119884     AKia    T    G        0      0        2 
   4    chr4_6119884     AOna    T    G        0      0        2 
   4    chr4_6119884     ASom    T    G        0      0        2 
   4    chr4_6119884     HCab    T    G        0      0        2 
   4    chr4_6119884     HPrz    T    G        0      0        2 
   4    chr4_6119884     ZBoe    T    G        0      0        2 
   4    chr4_6119884     ZGre    T    G        1      2        2 
   4    chr4_6119884     ZHar    T    G        0      0        2 
   4    chr4_6119884   Sample    T    G        0      0        2 
   4    chr4_6122456     AAsi    C    T        0      0        2 
   4    chr4_6122456     AKia    C    T      0.5      1        2 
   4    chr4_6122456     AOna    C    T        0      0        2 
   4    chr4_6122456     ASom    C    T        0      0        2 
   4    chr4_6122456     HCab    C    T        0      0        2 
   4    chr4_6122456     HPrz    C    T        0      0        2 
   4    chr4_6122456     ZBoe    C    T        0      0        2 
   4    chr4_6122456     ZGre    C    T        0      0        2 
   4    chr4_6122456     ZHar    C    T        0      0        2 
   4    chr4_6122456   Sample    C    T        0      0        2 
   4    chr4_6122523     AAsi    A    G        0      0        2 
   4    chr4_6122523     AKia    A    G        0      0        2 
   4    chr4_6122523     AOna    A    G        0      0        2 
   4    chr4_6122523     ASom    A    G        0      0        2 
   4    chr4_6122523     HCab    A    G        0      0        2 
   4    chr4_6122523     HPrz    A    G        1      2        2 
   4    chr4_6122523     ZBoe    A    G        0      0        2 
   4    chr4_6122523     ZGre    A    G        0      0        2 
   4    chr4_6122523     ZHar    A    G        0      0        2 
   4    chr4_6122523   Sample    A    G        0      0        2 
   4    chr4_6127025     AAsi    G    T        1      2        2 
   4    chr4_6127025     AKia    G    T        0      0        2 
   4    chr4_6127025     AOna    G    T        0      0        2 
   4    chr4_6127025     ASom    G    T        1      2        2 
   4    chr4_6127025     HCab    G    T        0      0        2 
   4    chr4_6127025     HPrz    G    T        0      0        2 
   4    chr4_6127025     ZBoe    G    T        0      0        2 
   4    chr4_6127025     ZGre    G    T        0      0        2 
   4    chr4_6127025     ZHar    G    T        0      0        2 
   4    chr4_6127025   Sample    G    T        1      2        2 
   4    chr4_6137477     AAsi    T    C        0      0        2 
   4    chr4_6137477     AKia    T    C        0      0        2 
   4    chr4_6137477     AOna    T    C        0      0        2 
   4    chr4_6137477     ASom    T    C        0      0        2 
   4    chr4_6137477     HCab    T    C        0      0        2 
   4    chr4_6137477     HPrz    T    C        0      0        2 
   4    chr4_6137477     ZBoe    T    C        0      0        2 
   4    chr4_6137477     ZGre    T    C        0      0        2 
   4    chr4_6137477     ZHar    T    C        1      2        2 
   4    chr4_6137477   Sample    T    C        0      0        2 
   4    chr4_6139573     AAsi    T    G        0      0        2 
   4    chr4_6139573     AKia    T    G        0      0        2 
   4    chr4_6139573     AOna    T    G        0      0        2 
   4    chr4_6139573     ASom    T    G        0      0        2 
   4    chr4_6139573     HCab    T    G        1      2        2 
   4    chr4_6139573     HPrz    T    G        1      2        2 
   4    chr4_6139573     ZBoe    T    G        0      0        2 
   4    chr4_6139573     ZGre    T    G        0      0        2 
   4    chr4_6139573     ZHar    T    G        0      0        2 
   4    chr4_6139573   Sample    T    G        0      0        2 
   4    chr4_6150327     AAsi    A    G      0.5      1        2 
   4    chr4_6150327     AKia    A    G        0      0        2 
   4    chr4_6150327     AOna    A    G        0      0        2 
   4    chr4_6150327     ASom    A    G      0.5      1        2 
   4    chr4_6150327     HCab    A    G        0      0        2 
   4    chr4_6150327     HPrz    A    G        0      0        2 
   4    chr4_6150327     ZBoe    A    G        0      0        2 
   4    chr4_6150327     ZGre    A    G        0      0        2 
   4    chr4_6150327     ZHar    A    G        0      0        2 
   4    chr4_6150327   Sample    A    G        1      2        2 
   4    chr4_6173190     AAsi    T    C        0      0        2 
   4    chr4_6173190     AKia    T    C        0      0        2 
   4    chr4_6173190     AOna    T    C        0      0        2 
   4    chr4_6173190     ASom    T    C        0      0        2 
   4    chr4_6173190     HCab    T    C        0      0        2 
   4    chr4_6173190     HPrz    T    C        0      0        2 
   4    chr4_6173190     ZBoe    T    C        0      0        2 
   4    chr4_6173190     ZGre    T    C        0      0        2 
   4    chr4_6173190     ZHar    T    C      0.5      1        2 
   4    chr4_6173190   Sample    T    C        0      0        2 
   4    chr4_6174339     AAsi    T    C        0      0        2 
   4    chr4_6174339     AKia    T    C        0      0        2 
   4    chr4_6174339     AOna    T    C        0      0        2 
   4    chr4_6174339     ASom    T    C        0      0        2 
   4    chr4_6174339     HCab    T    C        0      0        2 
   4    chr4_6174339     HPrz    T    C      0.5      1        2 
   4    chr4_6174339     ZBoe    T    C        0      0        2 
   4    chr4_6174339     ZGre    T    C        0      0        2 
   4    chr4_6174339     ZHar    T    C        0      0        2 
   4    chr4_6174339   Sample    T    C        0      0        2 
   4    chr4_6177273     AAsi    A    G      0.5      1        2 
   4    chr4_6177273     AKia    A    G        0      0        2 
   4    chr4_6177273     AOna    A    G        0      0        2 
   4    chr4_6177273     ASom    A    G        0      0        2 
   4    chr4_6177273     HCab    A    G        0      0        2 
   4    chr4_6177273     HPrz    A    G        0      0        2 
   4    chr4_6177273     ZBoe    A    G        0      0        2 
   4    chr4_6177273     ZGre    A    G        0      0        2 
   4    chr4_6177273     ZHar    A    G        0      0        2 
   4    chr4_6177273   Sample    A    G        0      0        2 
   4    chr4_6193332     AAsi    C    T        1      2        2 
   4    chr4_6193332     AKia    C    T        0      0        2 
   4    chr4_6193332     AOna    C    T        0      0        2 
   4    chr4_6193332     ASom    C    T        1      2        2 
   4    chr4_6193332     HCab    C    T        0      0        2 
   4    chr4_6193332     HPrz    C    T        0      0        2 
   4    chr4_6193332     ZBoe    C    T        0      0        2 
   4    chr4_6193332     ZGre    C    T        0      0        2 
   4    chr4_6193332     ZHar    C    T        0      0        2 
   4    chr4_6193332   Sample    C    T        1      2        2 
   4    chr4_6195788     AAsi    C    A        0      0        2 
   4    chr4_6195788     AKia    C    A        0      0        2 
   4    chr4_6195788     AOna    C    A        0      0        2 
   4    chr4_6195788     ASom    C    A        0      0        2 
   4    chr4_6195788     HCab    C    A        1      2        2 
   4    chr4_6195788     HPrz    C    A        1      2        2 
   4    chr4_6195788     ZBoe    C    A        0      0        2 
   4    chr4_6195788     ZGre    C    A        0      0        2 
   4    chr4_6195788     ZHar    C    A        0      0        2 
   4    chr4_6195788   Sample    C    A        0      0        2 
   4    chr4_6199502     AAsi    A    G        1      2        2 
   4    chr4_6199502     AKia    A    G        0      0        2 
   4    chr4_6199502     AOna    A    G        0      0        2 
   4    chr4_6199502     ASom    A    G        0      0        2 
   4    chr4_6199502     HCab    A    G      0.5      1        2 
   4    chr4_6199502     HPrz    A    G      0.5      1        2 
   4    chr4_6199502     ZBoe    A    G        0      0        2 
   4    chr4_6199502     ZGre    A    G        0      0        2 
   4    chr4_6199502     ZHar    A    G        0      0        2 
   4    chr4_6199502   Sample    A    G        1      2        2 
   4    chr4_6201706     AAsi    A    C        0      0        2 
   4    chr4_6201706     AKia    A    C        0      0        2 
   4    chr4_6201706     AOna    A    C        0      0        2 
   4    chr4_6201706     ASom    A    C        0      0        2 
   4    chr4_6201706     HCab    A    C      0.5      1        2 
   4    chr4_6201706     HPrz    A    C      0.5      1        2 
   4    chr4_6201706     ZBoe    A    C        0      0        2 
   4    chr4_6201706     ZGre    A    C        0      0        2 
   4    chr4_6201706     ZHar    A    C        0      0        2 
   4    chr4_6201706   Sample    A    C        0      0        2 
   4    chr4_6205967     AAsi    T    C        0      0        2 
   4    chr4_6205967     AKia    T    C        0      0        2 
   4    chr4_6205967     AOna    T    C        0      0        2 
   4    chr4_6205967     ASom    T    C        1      2        2 
   4    chr4_6205967     HCab    T    C        0      0        2 
   4    chr4_6205967     HPrz    T    C        0      0        2 
   4    chr4_6205967     ZBoe    T    C        0      0        2 
   4    chr4_6205967     ZGre    T    C        0      0        2 
   4    chr4_6205967     ZHar    T    C        0      0        2 
   4    chr4_6205967   Sample    T    C        0      0        2 
   4    chr4_6206782     AAsi    C    T        0      0        2 
   4    chr4_6206782     AKia    C    T        0      0        2 
   4    chr4_6206782     AOna    C    T        1      2        2 
   4    chr4_6206782     ASom    C    T        0      0        2 
   4    chr4_6206782     HCab    C    T        0      0        2 
   4    chr4_6206782     HPrz    C    T        0      0        2 
   4    chr4_6206782     ZBoe    C    T        1      2        2 
   4    chr4_6206782     ZGre    C    T        1      2        2 
   4    chr4_6206782     ZHar    C    T        0      0        2 
   4    chr4_6206782   Sample    C    T        0      0        2 
   4    chr4_6206888     AAsi    G    A        1      2        2 
   4    chr4_6206888     AKia    G    A        1      2        2 
   4    chr4_6206888     AOna    G    A        0      0        2 
   4    chr4_6206888     ASom    G    A        1      2        2 
   4    chr4_6206888     HCab    G    A        0      0        2 
   4    chr4_6206888     HPrz    G    A        0      0        2 
   4    chr4_6206888     ZBoe    G    A        0      0        2 
   4    chr4_6206888     ZGre    G    A        0      0        2 
   4    chr4_6206888     ZHar    G    A        1      2        2 
   4    chr4_6206888   Sample    G    A        1      2        2 
   4    chr4_6214249     AAsi    G    C        0      0        2 
   4    chr4_6214249     AKia    G    C        0      0        2 
   4    chr4_6214249     AOna    G    C        1      2        2 
   4    chr4_6214249     ASom    G    C        0      0        2 
   4    chr4_6214249     HCab    G    C        0      0        2 
   4    chr4_6214249     HPrz    G    C        0      0        2 
   4    chr4_6214249     ZBoe    G    C        0      0        2 
   4    chr4_6214249     ZGre    G    C        0      0        2 
   4    chr4_6214249     ZHar    G    C        0      0        2 
   4    chr4_6214249   Sample    G    C        0      0        2 
   4    chr4_6218043     AAsi    A    G        0      0        2 
   4    chr4_6218043     AKia    A    G        0      0        2 
   4    chr4_6218043     AOna    A    G        0      0        2 
   4    chr4_6218043     ASom    A    G        0      0        2 
   4    chr4_6218043     HCab    A    G        1      2        2 
   4    chr4_6218043     HPrz    A    G        1      2        2 
   4    chr4_6218043     ZBoe    A    G        0      0        2 
   4    chr4_6218043     ZGre    A    G        0      0        2 
   4    chr4_6218043     ZHar    A    G        0      0        2 
   4    chr4_6218043   Sample    A    G        0      0        2 
   4    chr4_6225884     AAsi    T    C        0      0        2 
   4    chr4_6225884     AKia    T    C      0.5      1        2 
   4    chr4_6225884     AOna    T    C        0      0        2 
   4    chr4_6225884     ASom    T    C        0      0        2 
   4    chr4_6225884     HCab    T    C        0      0        2 
   4    chr4_6225884     HPrz    T    C        0      0        2 
   4    chr4_6225884     ZBoe    T    C        0      0        2 
   4    chr4_6225884     ZGre    T    C        0      0        2 
   4    chr4_6225884     ZHar    T    C        0      0        2 
   4    chr4_6225884   Sample    T    C        0      0        2 
   4    chr4_6230642     AAsi    A    G        0      0        2 
   4    chr4_6230642     AKia    A    G        0      0        2 
   4    chr4_6230642     AOna    A    G        0      0        2 
   4    chr4_6230642     ASom    A    G        0      0        2 
   4    chr4_6230642     HCab    A    G        0      0        2 
   4    chr4_6230642     HPrz    A    G        0      0        2 
   4    chr4_6230642     ZBoe    A    G      0.5      1        2 
   4    chr4_6230642     ZGre    A    G        0      0        2 
   4    chr4_6230642     ZHar    A    G        0      0        2 
   4    chr4_6230642   Sample    A    G        0      0        2 
   4    chr4_6234865     AAsi    T    C      0.5      1        2 
   4    chr4_6234865     AKia    T    C      0.5      1        2 
   4    chr4_6234865     AOna    T    C      0.5      1        2 
   4    chr4_6234865     ASom    T    C        0      0        2 
   4    chr4_6234865     HCab    T    C        0      0        2 
   4    chr4_6234865     HPrz    T    C        0      0        2 
   4    chr4_6234865     ZBoe    T    C        0      0        2 
   4    chr4_6234865     ZGre    T    C        0      0        2 
   4    chr4_6234865     ZHar    T    C        0      0        2 
   4    chr4_6234865   Sample    T    C        1      2        2 
   4    chr4_6237108     AAsi    T    C        0      0        2 
   4    chr4_6237108     AKia    T    C        0      0        2 
   4    chr4_6237108     AOna    T    C        0      0        2 
   4    chr4_6237108     ASom    T    C        0      0        2 
   4    chr4_6237108     HCab    T    C      0.5      1        2 
   4    chr4_6237108     HPrz    T    C        1      2        2 
   4    chr4_6237108     ZBoe    T    C        0      0        2 
   4    chr4_6237108     ZGre    T    C        0      0        2 
   4    chr4_6237108     ZHar    T    C        0      0        2 
   4    chr4_6237108   Sample    T    C        0      0        2 
   4    chr4_6244482     AAsi    G    A        0      0        2 
   4    chr4_6244482     AKia    G    A        0      0        2 
   4    chr4_6244482     AOna    G    A        0      0        2 
   4    chr4_6244482     ASom    G    A        0      0        2 
   4    chr4_6244482     HCab    G    A        1      2        2 
   4    chr4_6244482     HPrz    G    A        1      2        2 
   4    chr4_6244482     ZBoe    G    A        0      0        2 
   4    chr4_6244482     ZGre    G    A        0      0        2 
   4    chr4_6244482     ZHar    G    A        0      0        2 
   4    chr4_6244482   Sample    G    A        0      0        2 
   4    chr4_6245539     AAsi    C    T        0      0        2 
   4    chr4_6245539     AKia    C    T        0      0        2 
   4    chr4_6245539     AOna    C    T        0      0        2 
   4    chr4_6245539     ASom    C    T        0      0        2 
   4    chr4_6245539     HCab    C    T        0      0        2 
   4    chr4_6245539     HPrz    C    T        0      0        2 
   4    chr4_6245539     ZBoe    C    T      0.5      1        2 
   4    chr4_6245539     ZGre    C    T        0      0        2 
   4    chr4_6245539     ZHar    C    T        0      0        2 
   4    chr4_6245539   Sample    C    T        0      0        2 
   4    chr4_6246416     AAsi    A    G        0      0        2 
   4    chr4_6246416     AKia    A    G        0      0        2 
   4    chr4_6246416     AOna    A    G        0      0        2 
   4    chr4_6246416     ASom    A    G        0      0        2 
   4    chr4_6246416     HCab    A    G        0      0        2 
   4    chr4_6246416     HPrz    A    G        0      0        2 
   4    chr4_6246416     ZBoe    A    G        0      0        2 
   4    chr4_6246416     ZGre    A    G        0      0        2 
   4    chr4_6246416     ZHar    A    G        1      2        2 
   4    chr4_6246416   Sample    A    G        0      0        2 
   4    chr4_6248490     AAsi    T    C        0      0        2 
   4    chr4_6248490     AKia    T    C        0      0        2 
   4    chr4_6248490     AOna    T    C        0      0        2 
   4    chr4_6248490     ASom    T    C        0      0        2 
   4    chr4_6248490     HCab    T    C      0.5      1        2 
   4    chr4_6248490     HPrz    T    C        0      0        2 
   4    chr4_6248490     ZBoe    T    C        0      0        2 
   4    chr4_6248490     ZGre    T    C        0      0        2 
   4    chr4_6248490     ZHar    T    C        0      0        2 
   4    chr4_6248490   Sample    T    C        0      0        2 
   4    chr4_6255095     AAsi    G    C        0      0        2 
   4    chr4_6255095     AKia    G    C        0      0        2 
   4    chr4_6255095     AOna    G    C        0      0        2 
   4    chr4_6255095     ASom    G    C        0      0        2 
   4    chr4_6255095     HCab    G    C        0      0        2 
   4    chr4_6255095     HPrz    G    C        0      0        2 
   4    chr4_6255095     ZBoe    G    C        1      2        2 
   4    chr4_6255095     ZGre    G    C        1      2        2 
   4    chr4_6255095     ZHar    G    C        1      2        2 
   4    chr4_6255095   Sample    G    C        0      0        2 
   4    chr4_6255777     AAsi    T    C        0      0        2 
   4    chr4_6255777     AKia    T    C        0      0        2 
   4    chr4_6255777     AOna    T    C        0      0        2 
   4    chr4_6255777     ASom    T    C        0      0        2 
   4    chr4_6255777     HCab    T    C        0      0        2 
   4    chr4_6255777     HPrz    T    C        0      0        2 
   4    chr4_6255777     ZBoe    T    C      0.5      1        2 
   4    chr4_6255777     ZGre    T    C        1      2        2 
   4    chr4_6255777     ZHar    T    C        0      0        2 
   4    chr4_6255777   Sample    T    C        0      0        2 
   4    chr4_6256273     AAsi    C    T        0      0        2 
   4    chr4_6256273     AKia    C    T        0      0        2 
   4    chr4_6256273     AOna    C    T        0      0        2 
   4    chr4_6256273     ASom    C    T        0      0        2 
   4    chr4_6256273     HCab    C    T      0.5      1        2 
   4    chr4_6256273     HPrz    C    T        1      2        2 
   4    chr4_6256273     ZBoe    C    T        0      0        2 
   4    chr4_6256273     ZGre    C    T        0      0        2 
   4    chr4_6256273     ZHar    C    T        0      0        2 
   4    chr4_6256273   Sample    C    T        0      0        2 
   4    chr4_6262838     AAsi    T    C        0      0        2 
   4    chr4_6262838     AKia    T    C      0.5      1        2 
   4    chr4_6262838     AOna    T    C      0.5      1        2 
   4    chr4_6262838     ASom    T    C        0      0        2 
   4    chr4_6262838     HCab    T    C        0      0        2 
   4    chr4_6262838     HPrz    T    C        0      0        2 
   4    chr4_6262838     ZBoe    T    C        0      0        2 
   4    chr4_6262838     ZGre    T    C        0      0        2 
   4    chr4_6262838     ZHar    T    C        0      0        2 
   4    chr4_6262838   Sample    T    C        0      0        2 
   4    chr4_6263030     AAsi    T    C        0      0        2 
   4    chr4_6263030     AKia    T    C        0      0        2 
   4    chr4_6263030     AOna    T    C        0      0        2 
   4    chr4_6263030     ASom    T    C        0      0        2 
   4    chr4_6263030     HCab    T    C        1      2        2 
   4    chr4_6263030     HPrz    T    C        1      2        2 
   4    chr4_6263030     ZBoe    T    C        0      0        2 
   4    chr4_6263030     ZGre    T    C        0      0        2 
   4    chr4_6263030     ZHar    T    C        0      0        2 
   4    chr4_6263030   Sample    T    C        0      0        2 
   4    chr4_6264715     AAsi    A    G      0.5      1        2 
   4    chr4_6264715     AKia    A    G        0      0        2 
   4    chr4_6264715     AOna    A    G        0      0        2 
   4    chr4_6264715     ASom    A    G        0      0        2 
   4    chr4_6264715     HCab    A    G        0      0        2 
   4    chr4_6264715     HPrz    A    G        0      0        2 
   4    chr4_6264715     ZBoe    A    G        0      0        2 
   4    chr4_6264715     ZGre    A    G        0      0        2 
   4    chr4_6264715     ZHar    A    G        0      0        2 
   4    chr4_6264715   Sample    A    G        0      0        2 
   4    chr4_6268532     AAsi    C    T        0      0        2 
   4    chr4_6268532     AKia    C    T        0      0        2 
   4    chr4_6268532     AOna    C    T        0      0        2 
   4    chr4_6268532     ASom    C    T        0      0        2 
   4    chr4_6268532     HCab    C    T        1      2        2 
   4    chr4_6268532     HPrz    C    T        1      2        2 
   4    chr4_6268532     ZBoe    C    T        0      0        2 
   4    chr4_6268532     ZGre    C    T        0      0        2 
   4    chr4_6268532     ZHar    C    T        0      0        2 
   4    chr4_6268532   Sample    C    T        0      0        2 
   4    chr4_6269065     AAsi    A    C        0      0        2 
   4    chr4_6269065     AKia    A    C        0      0        2 
   4    chr4_6269065     AOna    A    C        0      0        2 
   4    chr4_6269065     ASom    A    C        0      0        2 
   4    chr4_6269065     HCab    A    C        0      0        2 
   4    chr4_6269065     HPrz    A    C        0      0        2 
   4    chr4_6269065     ZBoe    A    C        0      0        2 
   4    chr4_6269065     ZGre    A    C      0.5      1        2 
   4    chr4_6269065     ZHar    A    C        0      0        2 
   4    chr4_6269065   Sample    A    C        0      0        2 
   4    chr4_6269860     AAsi    A    C        0      0        2 
   4    chr4_6269860     AKia    A    C        0      0        2 
   4    chr4_6269860     AOna    A    C        0      0        2 
   4    chr4_6269860     ASom    A    C        0      0        2 
   4    chr4_6269860     HCab    A    C        1      2        2 
   4    chr4_6269860     HPrz    A    C        1      2        2 
   4    chr4_6269860     ZBoe    A    C        0      0        2 
   4    chr4_6269860     ZGre    A    C        0      0        2 
   4    chr4_6269860     ZHar    A    C        0      0        2 
   4    chr4_6269860   Sample    A    C        0      0        2 
   4    chr4_6295894     AAsi    T    C        1      2        2 
   4    chr4_6295894     AKia    T    C        0      0        2 
   4    chr4_6295894     AOna    T    C        0      0        2 
   4    chr4_6295894     ASom    T    C        1      2        2 
   4    chr4_6295894     HCab    T    C        0      0        2 
   4    chr4_6295894     HPrz    T    C        0      0        2 
   4    chr4_6295894     ZBoe    T    C        0      0        2 
   4    chr4_6295894     ZGre    T    C        0      0        2 
   4    chr4_6295894     ZHar    T    C        0      0        2 
   4    chr4_6295894   Sample    T    C        1      2        2 
   4    chr4_6297551     AAsi    T    G        0      0        2 
   4    chr4_6297551     AKia    T    G        0      0        2 
   4    chr4_6297551     AOna    T    G        0      0        2 
   4    chr4_6297551     ASom    T    G        0      0        2 
   4    chr4_6297551     HCab    T    G        0      0        2 
   4    chr4_6297551     HPrz    T    G      0.5      1        2 
   4    chr4_6297551     ZBoe    T    G        0      0        2 
   4    chr4_6297551     ZGre    T    G        0      0        2 
   4    chr4_6297551     ZHar    T    G        0      0        2 
   4    chr4_6297551   Sample    T    G        0      0        2 
   4    chr4_6300574     AAsi    T    C        0      0        2 
   4    chr4_6300574     AKia    T    C      0.5      1        2 
   4    chr4_6300574     AOna    T    C        0      0        2 
   4    chr4_6300574     ASom    T    C        0      0        2 
   4    chr4_6300574     HCab    T    C        0      0        2 
   4    chr4_6300574     HPrz    T    C        0      0        2 
   4    chr4_6300574     ZBoe    T    C        0      0        2 
   4    chr4_6300574     ZGre    T    C        0      0        2 
   4    chr4_6300574     ZHar    T    C        0      0        2 
   4    chr4_6300574   Sample    T    C        0      0        2 
   4    chr4_6304000     AAsi    T    C        0      0        2 
   4    chr4_6304000     AKia    T    C        1      2        2 
   4    chr4_6304000     AOna    T    C      0.5      1        2 
   4    chr4_6304000     ASom    T    C        0      0        2 
   4    chr4_6304000     HCab    T    C        0      0        2 
   4    chr4_6304000     HPrz    T    C        0      0        2 
   4    chr4_6304000     ZBoe    T    C        0      0        2 
   4    chr4_6304000     ZGre    T    C        0      0        2 
   4    chr4_6304000     ZHar    T    C        0      0        2 
   4    chr4_6304000   Sample    T    C        0      0        2 
   4    chr4_6304053     AAsi    A    G        0      0        2 
   4    chr4_6304053     AKia    A    G        0      0        2 
   4    chr4_6304053     AOna    A    G        0      0        2 
   4    chr4_6304053     ASom    A    G        0      0        2 
   4    chr4_6304053     HCab    A    G        0      0        2 
   4    chr4_6304053     HPrz    A    G        0      0        2 
   4    chr4_6304053     ZBoe    A    G        0      0        2 
   4    chr4_6304053     ZGre    A    G        0      0        2 
   4    chr4_6304053     ZHar    A    G        1      2        2 
   4    chr4_6304053   Sample    A    G        0      0        2 
   4    chr4_6307762     AAsi    G    A        0      0        2 
   4    chr4_6307762     AKia    G    A        1      2        2 
   4    chr4_6307762     AOna    G    A        0      0        2 
   4    chr4_6307762     ASom    G    A        0      0        2 
   4    chr4_6307762     HCab    G    A        0      0        2 
   4    chr4_6307762     HPrz    G    A        0      0        2 
   4    chr4_6307762     ZBoe    G    A        0      0        2 
   4    chr4_6307762     ZGre    G    A        0      0        2 
   4    chr4_6307762     ZHar    G    A        0      0        2 
   4    chr4_6307762   Sample    G    A        0      0        2 
   4    chr4_6328472     AAsi    C    A        0      0        2 
   4    chr4_6328472     AKia    C    A        1      2        2 
   4    chr4_6328472     AOna    C    A        1      2        2 
   4    chr4_6328472     ASom    C    A        0      0        2 
   4    chr4_6328472     HCab    C    A        0      0        2 
   4    chr4_6328472     HPrz    C    A        0      0        2 
   4    chr4_6328472     ZBoe    C    A        0      0        2 
   4    chr4_6328472     ZGre    C    A        0      0        2 
   4    chr4_6328472     ZHar    C    A        0      0        2 
   4    chr4_6328472   Sample    C    A        0      0        2 
   4    chr4_6349985     AAsi    T    C        0      0        2 
   4    chr4_6349985     AKia    T    C        0      0        2 
   4    chr4_6349985     AOna    T    C        0      0        2 
   4    chr4_6349985     ASom    T    C        0      0        2 
   4    chr4_6349985     HCab    T    C        0      0        2 
   4    chr4_6349985     HPrz    T    C        0      0        2 
   4    chr4_6349985     ZBoe    T    C        0      0        2 
   4    chr4_6349985     ZGre    T    C        1      2        2 
   4    chr4_6349985     ZHar    T    C        0      0        2 
   4    chr4_6349985   Sample    T    C        0      0        2 
   4    chr4_6352241     AAsi    T    C        0      0        2 
   4    chr4_6352241     AKia    T    C        0      0        2 
   4    chr4_6352241     AOna    T    C        0      0        2 
   4    chr4_6352241     ASom    T    C        0      0        2 
   4    chr4_6352241     HCab    T    C      0.5      1        2 
   4    chr4_6352241     HPrz    T    C        0      0        2 
   4    chr4_6352241     ZBoe    T    C        0      0        2 
   4    chr4_6352241     ZGre    T    C        0      0        2 
   4    chr4_6352241     ZHar    T    C        0      0        2 
   4    chr4_6352241   Sample    T    C        0      0        2 
   4    chr4_6353847     AAsi    T    C        0      0        2 
   4    chr4_6353847     AKia    T    C        0      0        2 
   4    chr4_6353847     AOna    T    C        0      0        2 
   4    chr4_6353847     ASom    T    C        0      0        2 
   4    chr4_6353847     HCab    T    C      0.5      1        2 
   4    chr4_6353847     HPrz    T    C        1      2        2 
   4    chr4_6353847     ZBoe    T    C        0      0        2 
   4    chr4_6353847     ZGre    T    C        1      2        2 
   4    chr4_6353847     ZHar    T    C        0      0        2 
   4    chr4_6353847   Sample    T    C        0      0        2 
   4    chr4_6355202     AAsi    A    C        0      0        2 
   4    chr4_6355202     AKia    A    C        0      0        2 
   4    chr4_6355202     AOna    A    C        0      0        2 
   4    chr4_6355202     ASom    A    C        0      0        2 
   4    chr4_6355202     HCab    A    C        1      2        2 
   4    chr4_6355202     HPrz    A    C        1      2        2 
   4    chr4_6355202     ZBoe    A    C        0      0        2 
   4    chr4_6355202     ZGre    A    C        0      0        2 
   4    chr4_6355202     ZHar    A    C        0      0        2 
   4    chr4_6355202   Sample    A    C        0      0        2 
   4    chr4_6369859     AAsi    T    A        0      0        2 
   4    chr4_6369859     AKia    T    A        0      0        2 
   4    chr4_6369859     AOna    T    A        0      0        2 
   4    chr4_6369859     ASom    T    A        0      0        2 
   4    chr4_6369859     HCab    T    A        0      0        2 
   4    chr4_6369859     HPrz    T    A        0      0        2 
   4    chr4_6369859     ZBoe    T    A        1      2        2 
   4    chr4_6369859     ZGre    T    A        0      0        2 
   4    chr4_6369859     ZHar    T    A        0      0        2 
   4    chr4_6369859   Sample    T    A        0      0        2 
   4    chr4_6383988     AAsi    T    C        0      0        2 
   4    chr4_6383988     AKia    T    C        0      0        2 
   4    chr4_6383988     AOna    T    C        0      0        2 
   4    chr4_6383988     ASom    T    C        0      0        2 
   4    chr4_6383988     HCab    T    C        0      0        2 
   4    chr4_6383988     HPrz    T    C        0      0        2 
   4    chr4_6383988     ZBoe    T    C        0      0        2 
   4    chr4_6383988     ZGre    T    C      0.5      1        2 
   4    chr4_6383988     ZHar    T    C        0      0        2 
   4    chr4_6383988   Sample    T    C        0      0        2 
   4    chr4_6393848     AAsi    C    G        0      0        2 
   4    chr4_6393848     AKia    C    G        0      0        2 
   4    chr4_6393848     AOna    C    G        0      0        2 
   4    chr4_6393848     ASom    C    G        0      0        2 
   4    chr4_6393848     HCab    C    G        1      2        2 
   4    chr4_6393848     HPrz    C    G        1      2        2 
   4    chr4_6393848     ZBoe    C    G        0      0        2 
   4    chr4_6393848     ZGre    C    G        0      0        2 
   4    chr4_6393848     ZHar    C    G        0      0        2 
   4    chr4_6393848   Sample    C    G        0      0        2 
   4    chr4_6393954     AAsi    T    C        0      0        2 
   4    chr4_6393954     AKia    T    C        0      0        2 
   4    chr4_6393954     AOna    T    C        0      0        2 
   4    chr4_6393954     ASom    T    C        0      0        2 
   4    chr4_6393954     HCab    T    C        1      2        2 
   4    chr4_6393954     HPrz    T    C        1      2        2 
   4    chr4_6393954     ZBoe    T    C        0      0        2 
   4    chr4_6393954     ZGre    T    C        0      0        2 
   4    chr4_6393954     ZHar    T    C        0      0        2 
   4    chr4_6393954   Sample    T    C        0      0        2 
   4    chr4_6394280     AAsi    A    C        0      0        2 
   4    chr4_6394280     AKia    A    C        0      0        2 
   4    chr4_6394280     AOna    A    C        0      0        2 
   4    chr4_6394280     ASom    A    C        0      0        2 
   4    chr4_6394280     HCab    A    C        0      0        2 
   4    chr4_6394280     HPrz    A    C        0      0        2 
   4    chr4_6394280     ZBoe    A    C      0.5      1        2 
   4    chr4_6394280     ZGre    A    C        0      0        2 
   4    chr4_6394280     ZHar    A    C        0      0        2 
   4    chr4_6394280   Sample    A    C        0      0        2 
   4    chr4_6394855     AAsi    A    T      0.5      1        2 
   4    chr4_6394855     AKia    A    T        0      0        2 
   4    chr4_6394855     AOna    A    T        0      0        2 
   4    chr4_6394855     ASom    A    T        0      0        2 
   4    chr4_6394855     HCab    A    T        0      0        2 
   4    chr4_6394855     HPrz    A    T        0      0        2 
   4    chr4_6394855     ZBoe    A    T        0      0        2 
   4    chr4_6394855     ZGre    A    T        0      0        2 
   4    chr4_6394855     ZHar    A    T        0      0        2 
   4    chr4_6394855   Sample    A    T        0      0        2 
   4    chr4_6402356     AAsi    G    C        0      0        2 
   4    chr4_6402356     AKia    G    C        1      2        2 
   4    chr4_6402356     AOna    G    C        1      2        2 
   4    chr4_6402356     ASom    G    C        0      0        2 
   4    chr4_6402356     HCab    G    C        0      0        2 
   4    chr4_6402356     HPrz    G    C        0      0        2 
   4    chr4_6402356     ZBoe    G    C        0      0        2 
   4    chr4_6402356     ZGre    G    C        0      0        2 
   4    chr4_6402356     ZHar    G    C        0      0        2 
   4    chr4_6402356   Sample    G    C        0      0        2 
   4    chr4_6405768     AAsi    C    T        0      0        2 
   4    chr4_6405768     AKia    C    T        0      0        2 
   4    chr4_6405768     AOna    C    T        0      0        2 
   4    chr4_6405768     ASom    C    T        0      0        2 
   4    chr4_6405768     HCab    C    T        0      0        2 
   4    chr4_6405768     HPrz    C    T        0      0        2 
   4    chr4_6405768     ZBoe    C    T      0.5      1        2 
   4    chr4_6405768     ZGre    C    T        0      0        2 
   4    chr4_6405768     ZHar    C    T        0      0        2 
   4    chr4_6405768   Sample    C    T        0      0        2 
   4    chr4_6409413     AAsi    T    C        0      0        2 
   4    chr4_6409413     AKia    T    C        0      0        2 
   4    chr4_6409413     AOna    T    C        0      0        2 
   4    chr4_6409413     ASom    T    C      0.5      1        2 
   4    chr4_6409413     HCab    T    C        0      0        2 
   4    chr4_6409413     HPrz    T    C        0      0        2 
   4    chr4_6409413     ZBoe    T    C        0      0        2 
   4    chr4_6409413     ZGre    T    C        0      0        2 
   4    chr4_6409413     ZHar    T    C        0      0        2 
   4    chr4_6409413   Sample    T    C        0      0        2 
   4    chr4_6419589     AAsi    C    G        0      0        2 
   4    chr4_6419589     AKia    C    G        0      0        2 
   4    chr4_6419589     AOna    C    G        0      0        2 
   4    chr4_6419589     ASom    C    G        0      0        2 
   4    chr4_6419589     HCab    C    G      0.5      1        2 
   4    chr4_6419589     HPrz    C    G      0.5      1        2 
   4    chr4_6419589     ZBoe    C    G        0      0        2 
   4    chr4_6419589     ZGre    C    G        0      0        2 
   4    chr4_6419589     ZHar    C    G        0      0        2 
   4    chr4_6419589   Sample    C    G        0      0        2 
   4    chr4_6427154     AAsi    T    C        0      0        2 
   4    chr4_6427154     AKia    T    C        0      0        2 
   4    chr4_6427154     AOna    T    C        0      0        2 
   4    chr4_6427154     ASom    T    C        0      0        2 
   4    chr4_6427154     HCab    T    C        1      2        2 
   4    chr4_6427154     HPrz    T    C        1      2        2 
   4    chr4_6427154     ZBoe    T    C        0      0        2 
   4    chr4_6427154     ZGre    T    C        0      0        2 
   4    chr4_6427154     ZHar    T    C        0      0        2 
   4    chr4_6427154   Sample    T    C        0      0        2 
   4    chr4_6437846     AAsi    T    C        0      0        2 
   4    chr4_6437846     AKia    T    C        0      0        2 
   4    chr4_6437846     AOna    T    C      0.5      1        2 
   4    chr4_6437846     ASom    T    C        0      0        2 
   4    chr4_6437846     HCab    T    C        0      0        2 
   4    chr4_6437846     HPrz    T    C        0      0        2 
   4    chr4_6437846     ZBoe    T    C        0      0        2 
   4    chr4_6437846     ZGre    T    C        0      0        2 
   4    chr4_6437846     ZHar    T    C        0      0        2 
   4    chr4_6437846   Sample    T    C        0      0        2 
   4    chr4_6440858     AAsi    T    C        0      0        2 
   4    chr4_6440858     AKia    T    C        0      0        2 
   4    chr4_6440858     AOna    T    C        0      0        2 
   4    chr4_6440858     ASom    T    C        0      0        2 
   4    chr4_6440858     HCab    T    C        1      2        2 
   4    chr4_6440858     HPrz    T    C        1      2        2 
   4    chr4_6440858     ZBoe    T    C        0      0        2 
   4    chr4_6440858     ZGre    T    C        0      0        2 
   4    chr4_6440858     ZHar    T    C        0      0        2 
   4    chr4_6440858   Sample    T    C        0      0        2 
   4    chr4_6443516     AAsi    T    C        0      0        2 
   4    chr4_6443516     AKia    T    C        0      0        2 
   4    chr4_6443516     AOna    T    C        0      0        2 
   4    chr4_6443516     ASom    T    C        0      0        2 
   4    chr4_6443516     HCab    T    C        1      2        2 
   4    chr4_6443516     HPrz    T    C        1      2        2 
   4    chr4_6443516     ZBoe    T    C        0      0        2 
   4    chr4_6443516     ZGre    T    C        0      0        2 
   4    chr4_6443516     ZHar    T    C        0      0        2 
   4    chr4_6443516   Sample    T    C        0      0        2 
   4    chr4_6454147     AAsi    C    A        0      0        2 
   4    chr4_6454147     AKia    C    A        0      0        2 
   4    chr4_6454147     AOna    C    A        1      2        2 
   4    chr4_6454147     ASom    C    A        0      0        2 
   4    chr4_6454147     HCab    C    A        0      0        2 
   4    chr4_6454147     HPrz    C    A        0      0        2 
   4    chr4_6454147     ZBoe    C    A        0      0        2 
   4    chr4_6454147     ZGre    C    A        0      0        2 
   4    chr4_6454147     ZHar    C    A        0      0        2 
   4    chr4_6454147   Sample    C    A        0      0        2 
   4    chr4_6455905     AAsi    A    G        0      0        2 
   4    chr4_6455905     AKia    A    G        0      0        2 
   4    chr4_6455905     AOna    A    G        0      0        2 
   4    chr4_6455905     ASom    A    G        0      0        2 
   4    chr4_6455905     HCab    A    G        1      2        2 
   4    chr4_6455905     HPrz    A    G        1      2        2 
   4    chr4_6455905     ZBoe    A    G        0      0        2 
   4    chr4_6455905     ZGre    A    G        0      0        2 
   4    chr4_6455905     ZHar    A    G        0      0        2 
   4    chr4_6455905   Sample    A    G        0      0        2 
   4    chr4_6457129     AAsi    T    C        0      0        2 
   4    chr4_6457129     AKia    T    C        0      0        2 
   4    chr4_6457129     AOna    T    C        0      0        2 
   4    chr4_6457129     ASom    T    C        0      0        2 
   4    chr4_6457129     HCab    T    C        1      2        2 
   4    chr4_6457129     HPrz    T    C        1      2        2 
   4    chr4_6457129     ZBoe    T    C        0      0        2 
   4    chr4_6457129     ZGre    T    C        0      0        2 
   4    chr4_6457129     ZHar    T    C        0      0        2 
   4    chr4_6457129   Sample    T    C        0      0        2 
   4    chr4_6459463     AAsi    T    C        0      0        2 
   4    chr4_6459463     AKia    T    C        0      0        2 
   4    chr4_6459463     AOna    T    C        0      0        2 
   4    chr4_6459463     ASom    T    C        0      0        2 
   4    chr4_6459463     HCab    T    C        0      0        2 
   4    chr4_6459463     HPrz    T    C        0      0        2 
   4    chr4_6459463     ZBoe    T    C        0      0        2 
   4    chr4_6459463     ZGre    T    C      0.5      1        2 
   4    chr4_6459463     ZHar    T    C        0      0        2 
   4    chr4_6459463   Sample    T    C        0      0        2 
   4    chr4_6460271     AAsi    C    T        0      0        2 
   4    chr4_6460271     AKia    C    T        1      2        2 
   4    chr4_6460271     AOna    C    T        1      2        2 
   4    chr4_6460271     ASom    C    T        0      0        2 
   4    chr4_6460271     HCab    C    T        0      0        2 
   4    chr4_6460271     HPrz    C    T        0      0        2 
   4    chr4_6460271     ZBoe    C    T        0      0        2 
   4    chr4_6460271     ZGre    C    T        0      0        2 
   4    chr4_6460271     ZHar    C    T        0      0        2 
   4    chr4_6460271   Sample    C    T        0      0        2 
   4    chr4_6465897     AAsi    C    T        0      0        2 
   4    chr4_6465897     AKia    C    T        1      2        2 
   4    chr4_6465897     AOna    C    T        0      0        2 
   4    chr4_6465897     ASom    C    T        0      0        2 
   4    chr4_6465897     HCab    C    T        0      0        2 
   4    chr4_6465897     HPrz    C    T        0      0        2 
   4    chr4_6465897     ZBoe    C    T        0      0        2 
   4    chr4_6465897     ZGre    C    T        0      0        2 
   4    chr4_6465897     ZHar    C    T        0      0        2 
   4    chr4_6465897   Sample    C    T        0      0        2 
   4    chr4_6467992     AAsi    T    C        0      0        2 
   4    chr4_6467992     AKia    T    C        1      2        2 
   4    chr4_6467992     AOna    T    C        1      2        2 
   4    chr4_6467992     ASom    T    C        0      0        2 
   4    chr4_6467992     HCab    T    C        0      0        2 
   4    chr4_6467992     HPrz    T    C        0      0        2 
   4    chr4_6467992     ZBoe    T    C        0      0        2 
   4    chr4_6467992     ZGre    T    C        0      0        2 
   4    chr4_6467992     ZHar    T    C        0      0        2 
   4    chr4_6467992   Sample    T    C        0      0        2 
   4    chr4_6472030     AAsi    G    C        0      0        2 
   4    chr4_6472030     AKia    G    C        1      2        2 
   4    chr4_6472030     AOna    G    C        0      0        2 
   4    chr4_6472030     ASom    G    C        0      0        2 
   4    chr4_6472030     HCab    G    C        0      0        2 
   4    chr4_6472030     HPrz    G    C        0      0        2 
   4    chr4_6472030     ZBoe    G    C        0      0        2 
   4    chr4_6472030     ZGre    G    C        0      0        2 
   4    chr4_6472030     ZHar    G    C        0      0        2 
   4    chr4_6472030   Sample    G    C        0      0        2 
   4    chr4_6472341     AAsi    G    A        0      0        2 
   4    chr4_6472341     AKia    G    A        1      2        2 
   4    chr4_6472341     AOna    G    A        0      0        2 
   4    chr4_6472341     ASom    G    A        0      0        2 
   4    chr4_6472341     HCab    G    A        0      0        2 
   4    chr4_6472341     HPrz    G    A        0      0        2 
   4    chr4_6472341     ZBoe    G    A        0      0        2 
   4    chr4_6472341     ZGre    G    A        0      0        2 
   4    chr4_6472341     ZHar    G    A        0      0        2 
   4    chr4_6472341   Sample    G    A        0      0        2 
   4    chr4_6473043     AAsi    C    A        0      0        2 
   4    chr4_6473043     AKia    C    A        1      2        2 
   4    chr4_6473043     AOna    C    A        1      2        2 
   4    chr4_6473043     ASom    C    A        0      0        2 
   4    chr4_6473043     HCab    C    A        0      0        2 
   4    chr4_6473043     HPrz    C    A        0      0        2 
   4    chr4_6473043     ZBoe    C    A        0      0        2 
   4    chr4_6473043     ZGre    C    A        0      0        2 
   4    chr4_6473043     ZHar    C    A        0      0        2 
   4    chr4_6473043   Sample    C    A        0      0        2 
   4    chr4_6475594     AAsi    A    C        0      0        2 
   4    chr4_6475594     AKia    A    C        0      0        2 
   4    chr4_6475594     AOna    A    C        0      0        2 
   4    chr4_6475594     ASom    A    C        0      0        2 
   4    chr4_6475594     HCab    A    C        0      0        2 
   4    chr4_6475594     HPrz    A    C        0      0        2 
   4    chr4_6475594     ZBoe    A    C        0      0        2 
   4    chr4_6475594     ZGre    A    C        1      2        2 
   4    chr4_6475594     ZHar    A    C        0      0        2 
   4    chr4_6475594   Sample    A    C        0      0        2 
   4    chr4_6484180     AAsi    G    T      0.5      1        2 
   4    chr4_6484180     AKia    G    T        0      0        2 
   4    chr4_6484180     AOna    G    T        0      0        2 
   4    chr4_6484180     ASom    G    T        0      0        2 
   4    chr4_6484180     HCab    G    T        0      0        2 
   4    chr4_6484180     HPrz    G    T        0      0        2 
   4    chr4_6484180     ZBoe    G    T        0      0        2 
   4    chr4_6484180     ZGre    G    T        0      0        2 
   4    chr4_6484180     ZHar    G    T        0      0        2 
   4    chr4_6484180   Sample    G    T        1      2        2 
   4    chr4_6487146     AAsi    C    T        0      0        2 
   4    chr4_6487146     AKia    C    T        0      0        2 
   4    chr4_6487146     AOna    C    T        0      0        2 
   4    chr4_6487146     ASom    C    T        0      0        2 
   4    chr4_6487146     HCab    C    T        1      2        2 
   4    chr4_6487146     HPrz    C    T        1      2        2 
   4    chr4_6487146     ZBoe    C    T        0      0        2 
   4    chr4_6487146     ZGre    C    T        0      0        2 
   4    chr4_6487146     ZHar    C    T        0      0        2 
   4    chr4_6487146   Sample    C    T        0      0        2 
   4    chr4_6495892     AAsi    C    T        0      0        2 
   4    chr4_6495892     AKia    C    T        0      0        2 
   4    chr4_6495892     AOna    C    T        0      0        2 
   4    chr4_6495892     ASom    C    T        0      0        2 
   4    chr4_6495892     HCab    C    T        0      0        2 
   4    chr4_6495892     HPrz    C    T        0      0        2 
   4    chr4_6495892     ZBoe    C    T      0.5      1        2 
   4    chr4_6495892     ZGre    C    T        0      0        2 
   4    chr4_6495892     ZHar    C    T        0      0        2 
   4    chr4_6495892   Sample    C    T        0      0        2 
   4    chr4_6503034     AAsi    A    G        0      0        2 
   4    chr4_6503034     AKia    A    G        0      0        2 
   4    chr4_6503034     AOna    A    G        0      0        2 
   4    chr4_6503034     ASom    A    G        0      0        2 
   4    chr4_6503034     HCab    A    G        1      2        2 
   4    chr4_6503034     HPrz    A    G        1      2        2 
   4    chr4_6503034     ZBoe    A    G        0      0        2 
   4    chr4_6503034     ZGre    A    G        0      0        2 
   4    chr4_6503034     ZHar    A    G        0      0        2 
   4    chr4_6503034   Sample    A    G        0      0        2 
   4    chr4_6504130     AAsi    C    T        0      0        2 
   4    chr4_6504130     AKia    C    T        0      0        2 
   4    chr4_6504130     AOna    C    T        0      0        2 
   4    chr4_6504130     ASom    C    T        0      0        2 
   4    chr4_6504130     HCab    C    T      0.5      1        2 
   4    chr4_6504130     HPrz    C    T        1      2        2 
   4    chr4_6504130     ZBoe    C    T        0      0        2 
   4    chr4_6504130     ZGre    C    T        0      0        2 
   4    chr4_6504130     ZHar    C    T        0      0        2 
   4    chr4_6504130   Sample    C    T        0      0        2 
   4    chr4_6506938     AAsi    A    G        0      0        2 
   4    chr4_6506938     AKia    A    G        1      2        2 
   4    chr4_6506938     AOna    A    G        0      0        2 
   4    chr4_6506938     ASom    A    G        0      0        2 
   4    chr4_6506938     HCab    A    G        0      0        2 
   4    chr4_6506938     HPrz    A    G        0      0        2 
   4    chr4_6506938     ZBoe    A    G        0      0        2 
   4    chr4_6506938     ZGre    A    G        0      0        2 
   4    chr4_6506938     ZHar    A    G        0      0        2 
   4    chr4_6506938   Sample    A    G        0      0        2 
   4    chr4_6508967     AAsi    T    C        0      0        2 
   4    chr4_6508967     AKia    T    C        0      0        2 
   4    chr4_6508967     AOna    T    C      0.5      1        2 
   4    chr4_6508967     ASom    T    C        0      0        2 
   4    chr4_6508967     HCab    T    C        0      0        2 
   4    chr4_6508967     HPrz    T    C        0      0        2 
   4    chr4_6508967     ZBoe    T    C        0      0        2 
   4    chr4_6508967     ZGre    T    C        0      0        2 
   4    chr4_6508967     ZHar    T    C        0      0        2 
   4    chr4_6508967   Sample    T    C        0      0        2 
   4    chr4_6515848     AAsi    C    T        0      0        2 
   4    chr4_6515848     AKia    C    T        0      0        2 
   4    chr4_6515848     AOna    C    T        0      0        2 
   4    chr4_6515848     ASom    C    T        0      0        2 
   4    chr4_6515848     HCab    C    T        1      2        2 
   4    chr4_6515848     HPrz    C    T        1      2        2 
   4    chr4_6515848     ZBoe    C    T        0      0        2 
   4    chr4_6515848     ZGre    C    T        0      0        2 
   4    chr4_6515848     ZHar    C    T        0      0        2 
   4    chr4_6515848   Sample    C    T        0      0        2 
   4    chr4_6518097     AAsi    C    T        0      0        2 
   4    chr4_6518097     AKia    C    T        1      2        2 
   4    chr4_6518097     AOna    C    T        0      0        2 
   4    chr4_6518097     ASom    C    T        0      0        2 
   4    chr4_6518097     HCab    C    T        0      0        2 
   4    chr4_6518097     HPrz    C    T        0      0        2 
   4    chr4_6518097     ZBoe    C    T        0      0        2 
   4    chr4_6518097     ZGre    C    T        0      0        2 
   4    chr4_6518097     ZHar    C    T        0      0        2 
   4    chr4_6518097   Sample    C    T        0      0        2 
   4    chr4_6518299     AAsi    T    C        0      0        2 
   4    chr4_6518299     AKia    T    C        0      0        2 
   4    chr4_6518299     AOna    T    C        0      0        2 
   4    chr4_6518299     ASom    T    C        0      0        2 
   4    chr4_6518299     HCab    T    C        0      0        2 
   4    chr4_6518299     HPrz    T    C        0      0        2 
   4    chr4_6518299     ZBoe    T    C        0      0        2 
   4    chr4_6518299     ZGre    T    C        1      2        2 
   4    chr4_6518299     ZHar    T    C        0      0        2 
   4    chr4_6518299   Sample    T    C        0      0        2 
   4    chr4_6524589     AAsi    T    C        0      0        2 
   4    chr4_6524589     AKia    T    C        0      0        2 
   4    chr4_6524589     AOna    T    C        0      0        2 
   4    chr4_6524589     ASom    T    C        0      0        2 
   4    chr4_6524589     HCab    T    C        0      0        2 
   4    chr4_6524589     HPrz    T    C        0      0        2 
   4    chr4_6524589     ZBoe    T    C      0.5      1        2 
   4    chr4_6524589     ZGre    T    C        1      2        2 
   4    chr4_6524589     ZHar    T    C        1      2        2 
   4    chr4_6524589   Sample    T    C        0      0        2 
   4    chr4_6528917     AAsi    T    G        0      0        2 
   4    chr4_6528917     AKia    T    G        0      0        2 
   4    chr4_6528917     AOna    T    G        0      0        2 
   4    chr4_6528917     ASom    T    G        0      0        2 
   4    chr4_6528917     HCab    T    G        0      0        2 
   4    chr4_6528917     HPrz    T    G        0      0        2 
   4    chr4_6528917     ZBoe    T    G      0.5      1        2 
   4    chr4_6528917     ZGre    T    G        0      0        2 
   4    chr4_6528917     ZHar    T    G        0      0        2 
   4    chr4_6528917   Sample    T    G        0      0        2 
   4    chr4_6535712     AAsi    A    G        0      0        2 
   4    chr4_6535712     AKia    A    G        1      2        2 
   4    chr4_6535712     AOna    A    G        0      0        2 
   4    chr4_6535712     ASom    A    G        0      0        2 
   4    chr4_6535712     HCab    A    G        0      0        2 
   4    chr4_6535712     HPrz    A    G        0      0        2 
   4    chr4_6535712     ZBoe    A    G        0      0        2 
   4    chr4_6535712     ZGre    A    G        0      0        2 
   4    chr4_6535712     ZHar    A    G        0      0        2 
   4    chr4_6535712   Sample    A    G        0      0        2 
   4    chr4_6537416     AAsi    C    A        0      0        2 
   4    chr4_6537416     AKia    C    A        0      0        2 
   4    chr4_6537416     AOna    C    A        0      0        2 
   4    chr4_6537416     ASom    C    A        0      0        2 
   4    chr4_6537416     HCab    C    A        0      0        2 
   4    chr4_6537416     HPrz    C    A        0      0        2 
   4    chr4_6537416     ZBoe    C    A        0      0        2 
   4    chr4_6537416     ZGre    C    A        0      0        2 
   4    chr4_6537416     ZHar    C    A      0.5      1        2 
   4    chr4_6537416   Sample    C    A        0      0        2 
   4    chr4_6541259     AAsi    T    C        0      0        2 
   4    chr4_6541259     AKia    T    C        0      0        2 
   4    chr4_6541259     AOna    T    C        1      2        2 
   4    chr4_6541259     ASom    T    C        0      0        2 
   4    chr4_6541259     HCab    T    C        0      0        2 
   4    chr4_6541259     HPrz    T    C        0      0        2 
   4    chr4_6541259     ZBoe    T    C      0.5      1        2 
   4    chr4_6541259     ZGre    T    C        0      0        2 
   4    chr4_6541259     ZHar    T    C        0      0        2 
   4    chr4_6541259   Sample    T    C        0      0        2 
   4    chr4_6542646     AAsi    C    T        0      0        2 
   4    chr4_6542646     AKia    C    T        0      0        2 
   4    chr4_6542646     AOna    C    T        0      0        2 
   4    chr4_6542646     ASom    C    T        0      0        2 
   4    chr4_6542646     HCab    C    T      0.5      1        2 
   4    chr4_6542646     HPrz    C    T        1      2        2 
   4    chr4_6542646     ZBoe    C    T        0      0        2 
   4    chr4_6542646     ZGre    C    T        0      0        2 
   4    chr4_6542646     ZHar    C    T        0      0        2 
   4    chr4_6542646   Sample    C    T        0      0        2 
   4    chr4_6542857     AAsi    T    C        0      0        2 
   4    chr4_6542857     AKia    T    C        0      0        2 
   4    chr4_6542857     AOna    T    C        1      2        2 
   4    chr4_6542857     ASom    T    C        0      0        2 
   4    chr4_6542857     HCab    T    C        0      0        2 
   4    chr4_6542857     HPrz    T    C        0      0        2 
   4    chr4_6542857     ZBoe    T    C        0      0        2 
   4    chr4_6542857     ZGre    T    C        1      2        2 
   4    chr4_6542857     ZHar    T    C        0      0        2 
   4    chr4_6542857   Sample    T    C        0      0        2 
   4    chr4_6552646     AAsi    T    C      0.5      1        2 
   4    chr4_6552646     AKia    T    C        0      0        2 
   4    chr4_6552646     AOna    T    C        0      0        2 
   4    chr4_6552646     ASom    T    C      0.5      1        2 
   4    chr4_6552646     HCab    T    C        0      0        2 
   4    chr4_6552646     HPrz    T    C        0      0        2 
   4    chr4_6552646     ZBoe    T    C      0.5      1        2 
   4    chr4_6552646     ZGre    T    C        0      0        2 
   4    chr4_6552646     ZHar    T    C        0      0        2 
   4    chr4_6552646   Sample    T    C        1      2        2 
   4    chr4_6579549     AAsi    T    A        0      0        2 
   4    chr4_6579549     AKia    T    A        0      0        2 
   4    chr4_6579549     AOna    T    A        0      0        2 
   4    chr4_6579549     ASom    T    A        0      0        2 
   4    chr4_6579549     HCab    T    A        0      0        2 
   4    chr4_6579549     HPrz    T    A        0      0        2 
   4    chr4_6579549     ZBoe    T    A        1      2        2 
   4    chr4_6579549     ZGre    T    A        0      0        2 
   4    chr4_6579549     ZHar    T    A        0      0        2 
   4    chr4_6579549   Sample    T    A        0      0        2 
   4    chr4_6580094     AAsi    G    A        0      0        2 
   4    chr4_6580094     AKia    G    A        0      0        2 
   4    chr4_6580094     AOna    G    A        0      0        2 
   4    chr4_6580094     ASom    G    A        0      0        2 
   4    chr4_6580094     HCab    G    A      0.5      1        2 
   4    chr4_6580094     HPrz    G    A      0.5      1        2 
   4    chr4_6580094     ZBoe    G    A        0      0        2 
   4    chr4_6580094     ZGre    G    A        0      0        2 
   4    chr4_6580094     ZHar    G    A        0      0        2 
   4    chr4_6580094   Sample    G    A        0      0        2 
   4    chr4_6580763     AAsi    G    T        0      0        2 
   4    chr4_6580763     AKia    G    T        0      0        2 
   4    chr4_6580763     AOna    G    T        0      0        2 
   4    chr4_6580763     ASom    G    T        0      0        2 
   4    chr4_6580763     HCab    G    T      0.5      1        2 
   4    chr4_6580763     HPrz    G    T        0      0        2 
   4    chr4_6580763     ZBoe    G    T        0      0        2 
   4    chr4_6580763     ZGre    G    T        0      0        2 
   4    chr4_6580763     ZHar    G    T        0      0        2 
   4    chr4_6580763   Sample    G    T        0      0        2 
   4    chr4_6582985     AAsi    C    T        0      0        2 
   4    chr4_6582985     AKia    C    T        1      2        2 
   4    chr4_6582985     AOna    C    T        0      0        2 
   4    chr4_6582985     ASom    C    T        0      0        2 
   4    chr4_6582985     HCab    C    T        0      0        2 
   4    chr4_6582985     HPrz    C    T        0      0        2 
   4    chr4_6582985     ZBoe    C    T        0      0        2 
   4    chr4_6582985     ZGre    C    T        0      0        2 
   4    chr4_6582985     ZHar    C    T        0      0        2 
   4    chr4_6582985   Sample    C    T        0      0        2 
   4    chr4_6585942     AAsi    C    T        0      0        2 
   4    chr4_6585942     AKia    C    T        0      0        2 
   4    chr4_6585942     AOna    C    T        0      0        2 
   4    chr4_6585942     ASom    C    T        0      0        2 
   4    chr4_6585942     HCab    C    T        1      2        2 
   4    chr4_6585942     HPrz    C    T        1      2        2 
   4    chr4_6585942     ZBoe    C    T        0      0        2 
   4    chr4_6585942     ZGre    C    T        0      0        2 
   4    chr4_6585942     ZHar    C    T        0      0        2 
   4    chr4_6585942   Sample    C    T        0      0        2 
   4    chr4_6586589     AAsi    A    G        0      0        2 
   4    chr4_6586589     AKia    A    G        0      0        2 
   4    chr4_6586589     AOna    A    G        0      0        2 
   4    chr4_6586589     ASom    A    G        0      0        2 
   4    chr4_6586589     HCab    A    G      0.5      1        2 
   4    chr4_6586589     HPrz    A    G      0.5      1        2 
   4    chr4_6586589     ZBoe    A    G        0      0        2 
   4    chr4_6586589     ZGre    A    G        0      0        2 
   4    chr4_6586589     ZHar    A    G        0      0        2 
   4    chr4_6586589   Sample    A    G        0      0        2 
   4    chr4_6603374     AAsi    T    C        0      0        2 
   4    chr4_6603374     AKia    T    C        0      0        2 
   4    chr4_6603374     AOna    T    C        0      0        2 
   4    chr4_6603374     ASom    T    C        0      0        2 
   4    chr4_6603374     HCab    T    C        0      0        2 
   4    chr4_6603374     HPrz    T    C        0      0        2 
   4    chr4_6603374     ZBoe    T    C      0.5      1        2 
   4    chr4_6603374     ZGre    T    C        0      0        2 
   4    chr4_6603374     ZHar    T    C        0      0        2 
   4    chr4_6603374   Sample    T    C        0      0        2 
   4    chr4_6604934     AAsi    T    C        0      0        2 
   4    chr4_6604934     AKia    T    C        1      2        2 
   4    chr4_6604934     AOna    T    C      0.5      1        2 
   4    chr4_6604934     ASom    T    C        0      0        2 
   4    chr4_6604934     HCab    T    C        0      0        2 
   4    chr4_6604934     HPrz    T    C        0      0        2 
   4    chr4_6604934     ZBoe    T    C        0      0        2 
   4    chr4_6604934     ZGre    T    C        0      0        2 
   4    chr4_6604934     ZHar    T    C        0      0        2 
   4    chr4_6604934   Sample    T    C        0      0        2 
   4    chr4_6605810     AAsi    G    C        0      0        2 
   4    chr4_6605810     AKia    G    C        0      0        2 
   4    chr4_6605810     AOna    G    C        0      0        2 
   4    chr4_6605810     ASom    G    C        0      0        2 
   4    chr4_6605810     HCab    G    C        0      0        2 
   4    chr4_6605810     HPrz    G    C        0      0        2 
   4    chr4_6605810     ZBoe    G    C      0.5      1        2 
   4    chr4_6605810     ZGre    G    C        0      0        2 
   4    chr4_6605810     ZHar    G    C        1      2        2 
   4    chr4_6605810   Sample    G    C        0      0        2 
   4    chr4_6609996     AAsi    T    C        0      0        2 
   4    chr4_6609996     AKia    T    C        0      0        2 
   4    chr4_6609996     AOna    T    C        0      0        2 
   4    chr4_6609996     ASom    T    C        0      0        2 
   4    chr4_6609996     HCab    T    C        0      0        2 
   4    chr4_6609996     HPrz    T    C        0      0        2 
   4    chr4_6609996     ZBoe    T    C      0.5      1        2 
   4    chr4_6609996     ZGre    T    C        0      0        2 
   4    chr4_6609996     ZHar    T    C        0      0        2 
   4    chr4_6609996   Sample    T    C        0      0        2 
   4    chr4_6616570     AAsi    T    C        0      0        2 
   4    chr4_6616570     AKia    T    C        0      0        2 
   4    chr4_6616570     AOna    T    C        0      0        2 
   4    chr4_6616570     ASom    T    C        0      0        2 
   4    chr4_6616570     HCab    T    C        1      2        2 
   4    chr4_6616570     HPrz    T    C        1      2        2 
   4    chr4_6616570     ZBoe    T    C        0      0        2 
   4    chr4_6616570     ZGre    T    C        0      0        2 
   4    chr4_6616570     ZHar    T    C        0      0        2 
   4    chr4_6616570   Sample    T    C        0      0        2 
   4    chr4_6616630     AAsi    G    A        0      0        2 
   4    chr4_6616630     AKia    G    A        0      0        2 
   4    chr4_6616630     AOna    G    A        0      0        2 
   4    chr4_6616630     ASom    G    A      0.5      1        2 
   4    chr4_6616630     HCab    G    A        0      0        2 
   4    chr4_6616630     HPrz    G    A        0      0        2 
   4    chr4_6616630     ZBoe    G    A        0      0        2 
   4    chr4_6616630     ZGre    G    A        0      0        2 
   4    chr4_6616630     ZHar    G    A        0      0        2 
   4    chr4_6616630   Sample    G    A        0      0        2 
   4    chr4_6618765     AAsi    A    G        0      0        2 
   4    chr4_6618765     AKia    A    G        1      2        2 
   4    chr4_6618765     AOna    A    G      0.5      1        2 
   4    chr4_6618765     ASom    A    G        0      0        2 
   4    chr4_6618765     HCab    A    G        0      0        2 
   4    chr4_6618765     HPrz    A    G        0      0        2 
   4    chr4_6618765     ZBoe    A    G        0      0        2 
   4    chr4_6618765     ZGre    A    G        0      0        2 
   4    chr4_6618765     ZHar    A    G        0      0        2 
   4    chr4_6618765   Sample    A    G        0      0        2 
   4    chr4_6621626     AAsi    C    G        0      0        2 
   4    chr4_6621626     AKia    C    G        0      0        2 
   4    chr4_6621626     AOna    C    G      0.5      1        2 
   4    chr4_6621626     ASom    C    G        0      0        2 
   4    chr4_6621626     HCab    C    G        0      0        2 
   4    chr4_6621626     HPrz    C    G        0      0        2 
   4    chr4_6621626     ZBoe    C    G        0      0        2 
   4    chr4_6621626     ZGre    C    G        0      0        2 
   4    chr4_6621626     ZHar    C    G        0      0        2 
   4    chr4_6621626   Sample    C    G        0      0        2 
   4    chr4_6625242     AAsi    T    G        0      0        2 
   4    chr4_6625242     AKia    T    G        0      0        2 
   4    chr4_6625242     AOna    T    G        0      0        2 
   4    chr4_6625242     ASom    T    G        0      0        2 
   4    chr4_6625242     HCab    T    G        0      0        2 
   4    chr4_6625242     HPrz    T    G        0      0        2 
   4    chr4_6625242     ZBoe    T    G        0      0        2 
   4    chr4_6625242     ZGre    T    G        0      0        2 
   4    chr4_6625242     ZHar    T    G      0.5      1        2 
   4    chr4_6625242   Sample    T    G        0      0        2 
   4    chr4_6630053     AAsi    C    A        0      0        2 
   4    chr4_6630053     AKia    C    A        0      0        2 
   4    chr4_6630053     AOna    C    A        0      0        2 
   4    chr4_6630053     ASom    C    A        0      0        2 
   4    chr4_6630053     HCab    C    A        1      2        2 
   4    chr4_6630053     HPrz    C    A        1      2        2 
   4    chr4_6630053     ZBoe    C    A        0      0        2 
   4    chr4_6630053     ZGre    C    A        0      0        2 
   4    chr4_6630053     ZHar    C    A        0      0        2 
   4    chr4_6630053   Sample    C    A        0      0        2 
   4    chr4_6635174     AAsi    C    A        0      0        2 
   4    chr4_6635174     AKia    C    A        0      0        2 
   4    chr4_6635174     AOna    C    A        0      0        2 
   4    chr4_6635174     ASom    C    A        0      0        2 
   4    chr4_6635174     HCab    C    A        0      0        2 
   4    chr4_6635174     HPrz    C    A        0      0        2 
   4    chr4_6635174     ZBoe    C    A      0.5      1        2 
   4    chr4_6635174     ZGre    C    A        0      0        2 
   4    chr4_6635174     ZHar    C    A        0      0        2 
   4    chr4_6635174   Sample    C    A        0      0        2 
   4    chr4_6636508     AAsi    A    C        0      0        2 
   4    chr4_6636508     AKia    A    C      0.5      1        2 
   4    chr4_6636508     AOna    A    C        0      0        2 
   4    chr4_6636508     ASom    A    C        0      0        2 
   4    chr4_6636508     HCab    A    C        0      0        2 
   4    chr4_6636508     HPrz    A    C        0      0        2 
   4    chr4_6636508     ZBoe    A    C        0      0        2 
   4    chr4_6636508     ZGre    A    C        0      0        2 
   4    chr4_6636508     ZHar    A    C        0      0        2 
   4    chr4_6636508   Sample    A    C        0      0        2 
   4    chr4_6636989     AAsi    A    G        0      0        2 
   4    chr4_6636989     AKia    A    G        0      0        2 
   4    chr4_6636989     AOna    A    G        0      0        2 
   4    chr4_6636989     ASom    A    G        0      0        2 
   4    chr4_6636989     HCab    A    G      0.5      1        2 
   4    chr4_6636989     HPrz    A    G        0      0        2 
   4    chr4_6636989     ZBoe    A    G        0      0        2 
   4    chr4_6636989     ZGre    A    G        0      0        2 
   4    chr4_6636989     ZHar    A    G        0      0        2 
   4    chr4_6636989   Sample    A    G        0      0        2 
   4    chr4_6648515     AAsi    C    G        0      0        2 
   4    chr4_6648515     AKia    C    G      0.5      1        2 
   4    chr4_6648515     AOna    C    G        0      0        2 
   4    chr4_6648515     ASom    C    G        0      0        2 
   4    chr4_6648515     HCab    C    G        0      0        2 
   4    chr4_6648515     HPrz    C    G        0      0        2 
   4    chr4_6648515     ZBoe    C    G        0      0        2 
   4    chr4_6648515     ZGre    C    G        0      0        2 
   4    chr4_6648515     ZHar    C    G        0      0        2 
   4    chr4_6648515   Sample    C    G        0      0        2 
   4    chr4_6649460     AAsi    A    G        0      0        2 
   4    chr4_6649460     AKia    A    G        0      0        2 
   4    chr4_6649460     AOna    A    G        0      0        2 
   4    chr4_6649460     ASom    A    G        0      0        2 
   4    chr4_6649460     HCab    A    G        0      0        2 
   4    chr4_6649460     HPrz    A    G        0      0        2 
   4    chr4_6649460     ZBoe    A    G        0      0        2 
   4    chr4_6649460     ZGre    A    G      0.5      1        2 
   4    chr4_6649460     ZHar    A    G        0      0        2 
   4    chr4_6649460   Sample    A    G        0      0        2 
   4    chr4_6654575     AAsi    G    C        0      0        2 
   4    chr4_6654575     AKia    G    C        0      0        2 
   4    chr4_6654575     AOna    G    C        0      0        2 
   4    chr4_6654575     ASom    G    C        0      0        2 
   4    chr4_6654575     HCab    G    C        0      0        2 
   4    chr4_6654575     HPrz    G    C        0      0        2 
   4    chr4_6654575     ZBoe    G    C        1      2        2 
   4    chr4_6654575     ZGre    G    C        0      0        2 
   4    chr4_6654575     ZHar    G    C        0      0        2 
   4    chr4_6654575   Sample    G    C        0      0        2 
   4    chr4_6665797     AAsi    T    C        1      2        2 
   4    chr4_6665797     AKia    T    C        0      0        2 
   4    chr4_6665797     AOna    T    C        0      0        2 
   4    chr4_6665797     ASom    T    C        1      2        2 
   4    chr4_6665797     HCab    T    C        0      0        2 
   4    chr4_6665797     HPrz    T    C        0      0        2 
   4    chr4_6665797     ZBoe    T    C        0      0        2 
   4    chr4_6665797     ZGre    T    C        0      0        2 
   4    chr4_6665797     ZHar    T    C        0      0        2 
   4    chr4_6665797   Sample    T    C        1      2        2 
   4    chr4_6666585     AAsi    C    T        0      0        2 
   4    chr4_6666585     AKia    C    T        0      0        2 
   4    chr4_6666585     AOna    C    T        0      0        2 
   4    chr4_6666585     ASom    C    T        0      0        2 
   4    chr4_6666585     HCab    C    T        1      2        2 
   4    chr4_6666585     HPrz    C    T        1      2        2 
   4    chr4_6666585     ZBoe    C    T        0      0        2 
   4    chr4_6666585     ZGre    C    T        0      0        2 
   4    chr4_6666585     ZHar    C    T        0      0        2 
   4    chr4_6666585   Sample    C    T        0      0        2 
   4    chr4_6667622     AAsi    T    C        0      0        2 
   4    chr4_6667622     AKia    T    C        0      0        2 
   4    chr4_6667622     AOna    T    C        0      0        2 
   4    chr4_6667622     ASom    T    C        0      0        2 
   4    chr4_6667622     HCab    T    C        0      0        2 
   4    chr4_6667622     HPrz    T    C        0      0        2 
   4    chr4_6667622     ZBoe    T    C      0.5      1        2 
   4    chr4_6667622     ZGre    T    C        0      0        2 
   4    chr4_6667622     ZHar    T    C        0      0        2 
   4    chr4_6667622   Sample    T    C        0      0        2 
   4    chr4_6674476     AAsi    T    G        0      0        2 
   4    chr4_6674476     AKia    T    G        0      0        2 
   4    chr4_6674476     AOna    T    G        0      0        2 
   4    chr4_6674476     ASom    T    G        0      0        2 
   4    chr4_6674476     HCab    T    G        0      0        2 
   4    chr4_6674476     HPrz    T    G        0      0        2 
   4    chr4_6674476     ZBoe    T    G        0      0        2 
   4    chr4_6674476     ZGre    T    G      0.5      1        2 
   4    chr4_6674476     ZHar    T    G        0      0        2 
   4    chr4_6674476   Sample    T    G        0      0        2 
   4    chr4_6674613     AAsi    T    C      0.5      1        2 
   4    chr4_6674613     AKia    T    C        0      0        2 
   4    chr4_6674613     AOna    T    C        0      0        2 
   4    chr4_6674613     ASom    T    C        0      0        2 
   4    chr4_6674613     HCab    T    C        0      0        2 
   4    chr4_6674613     HPrz    T    C        0      0        2 
   4    chr4_6674613     ZBoe    T    C        0      0        2 
   4    chr4_6674613     ZGre    T    C        0      0        2 
   4    chr4_6674613     ZHar    T    C        0      0        2 
   4    chr4_6674613   Sample    T    C        0      0        2 
   4    chr4_6675178     AAsi    T    C        0      0        2 
   4    chr4_6675178     AKia    T    C        0      0        2 
   4    chr4_6675178     AOna    T    C        0      0        2 
   4    chr4_6675178     ASom    T    C        0      0        2 
   4    chr4_6675178     HCab    T    C        0      0        2 
   4    chr4_6675178     HPrz    T    C        0      0        2 
   4    chr4_6675178     ZBoe    T    C      0.5      1        2 
   4    chr4_6675178     ZGre    T    C        1      2        2 
   4    chr4_6675178     ZHar    T    C        0      0        2 
   4    chr4_6675178   Sample    T    C        0      0        2 
   4    chr4_6676057     AAsi    T    A        0      0        2 
   4    chr4_6676057     AKia    T    A        1      2        2 
   4    chr4_6676057     AOna    T    A        1      2        2 
   4    chr4_6676057     ASom    T    A        0      0        2 
   4    chr4_6676057     HCab    T    A        0      0        2 
   4    chr4_6676057     HPrz    T    A        0      0        2 
   4    chr4_6676057     ZBoe    T    A        0      0        2 
   4    chr4_6676057     ZGre    T    A        0      0        2 
   4    chr4_6676057     ZHar    T    A        0      0        2 
   4    chr4_6676057   Sample    T    A        0      0        2 
   4    chr4_6679613     AAsi    A    G        0      0        2 
   4    chr4_6679613     AKia    A    G      0.5      1        2 
   4    chr4_6679613     AOna    A    G        0      0        2 
   4    chr4_6679613     ASom    A    G        0      0        2 
   4    chr4_6679613     HCab    A    G        0      0        2 
   4    chr4_6679613     HPrz    A    G        0      0        2 
   4    chr4_6679613     ZBoe    A    G        0      0        2 
   4    chr4_6679613     ZGre    A    G        0      0        2 
   4    chr4_6679613     ZHar    A    G        0      0        2 
   4    chr4_6679613   Sample    A    G        0      0        2 
   4    chr4_6681696     AAsi    C    T        0      0        2 
   4    chr4_6681696     AKia    C    T        0      0        2 
   4    chr4_6681696     AOna    C    T        0      0        2 
   4    chr4_6681696     ASom    C    T        0      0        2 
   4    chr4_6681696     HCab    C    T        0      0        2 
   4    chr4_6681696     HPrz    C    T        0      0        2 
   4    chr4_6681696     ZBoe    C    T        1      2        2 
   4    chr4_6681696     ZGre    C    T        0      0        2 
   4    chr4_6681696     ZHar    C    T        0      0        2 
   4    chr4_6681696   Sample    C    T        0      0        2 
   4    chr4_6683197     AAsi    A    G        0      0        2 
   4    chr4_6683197     AKia    A    G        0      0        2 
   4    chr4_6683197     AOna    A    G        0      0        2 
   4    chr4_6683197     ASom    A    G        0      0        2 
   4    chr4_6683197     HCab    A    G        0      0        2 
   4    chr4_6683197     HPrz    A    G        0      0        2 
   4    chr4_6683197     ZBoe    A    G        1      2        2 
   4    chr4_6683197     ZGre    A    G        0      0        2 
   4    chr4_6683197     ZHar    A    G        0      0        2 
   4    chr4_6683197   Sample    A    G        0      0        2 
   4    chr4_6690050     AAsi    A    G        0      0        2 
   4    chr4_6690050     AKia    A    G        1      2        2 
   4    chr4_6690050     AOna    A    G      0.5      1        2 
   4    chr4_6690050     ASom    A    G        0      0        2 
   4    chr4_6690050     HCab    A    G        0      0        2 
   4    chr4_6690050     HPrz    A    G        0      0        2 
   4    chr4_6690050     ZBoe    A    G        0      0        2 
   4    chr4_6690050     ZGre    A    G        1      2        2 
   4    chr4_6690050     ZHar    A    G        0      0        2 
   4    chr4_6690050   Sample    A    G        0      0        2 
   4    chr4_6699092     AAsi    C    A        0      0        2 
   4    chr4_6699092     AKia    C    A        1      2        2 
   4    chr4_6699092     AOna    C    A        0      0        2 
   4    chr4_6699092     ASom    C    A        0      0        2 
   4    chr4_6699092     HCab    C    A        0      0        2 
   4    chr4_6699092     HPrz    C    A        0      0        2 
   4    chr4_6699092     ZBoe    C    A        0      0        2 
   4    chr4_6699092     ZGre    C    A        0      0        2 
   4    chr4_6699092     ZHar    C    A        0      0        2 
   4    chr4_6699092   Sample    C    A        0      0        2 
   4    chr4_6701276     AAsi    G    A        0      0        2 
   4    chr4_6701276     AKia    G    A        1      2        2 
   4    chr4_6701276     AOna    G    A        1      2        2 
   4    chr4_6701276     ASom    G    A        0      0        2 
   4    chr4_6701276     HCab    G    A        0      0        2 
   4    chr4_6701276     HPrz    G    A        0      0        2 
   4    chr4_6701276     ZBoe    G    A        0      0        2 
   4    chr4_6701276     ZGre    G    A        0      0        2 
   4    chr4_6701276     ZHar    G    A        0      0        2 
   4    chr4_6701276   Sample    G    A        0      0        2 
   4    chr4_6707713     AAsi    T    C        0      0        2 
   4    chr4_6707713     AKia    T    C        0      0        2 
   4    chr4_6707713     AOna    T    C        0      0        2 
   4    chr4_6707713     ASom    T    C        0      0        2 
   4    chr4_6707713     HCab    T    C      0.5      1        2 
   4    chr4_6707713     HPrz    T    C      0.5      1        2 
   4    chr4_6707713     ZBoe    T    C        0      0        2 
   4    chr4_6707713     ZGre    T    C        0      0        2 
   4    chr4_6707713     ZHar    T    C        0      0        2 
   4    chr4_6707713   Sample    T    C        0      0        2 
   4    chr4_6710880     AAsi    A    C        0      0        2 
   4    chr4_6710880     AKia    A    C        0      0        2 
   4    chr4_6710880     AOna    A    C        0      0        2 
   4    chr4_6710880     ASom    A    C        0      0        2 
   4    chr4_6710880     HCab    A    C        1      2        2 
   4    chr4_6710880     HPrz    A    C        1      2        2 
   4    chr4_6710880     ZBoe    A    C        0      0        2 
   4    chr4_6710880     ZGre    A    C        0      0        2 
   4    chr4_6710880     ZHar    A    C        0      0        2 
   4    chr4_6710880   Sample    A    C        0      0        2 
   4    chr4_6731757     AAsi    C    T        0      0        2 
   4    chr4_6731757     AKia    C    T        0      0        2 
   4    chr4_6731757     AOna    C    T        0      0        2 
   4    chr4_6731757     ASom    C    T        0      0        2 
   4    chr4_6731757     HCab    C    T        1      2        2 
   4    chr4_6731757     HPrz    C    T        1      2        2 
   4    chr4_6731757     ZBoe    C    T        0      0        2 
   4    chr4_6731757     ZGre    C    T        0      0        2 
   4    chr4_6731757     ZHar    C    T        0      0        2 
   4    chr4_6731757   Sample    C    T        0      0        2 
   4    chr4_6736329     AAsi    G    T        0      0        2 
   4    chr4_6736329     AKia    G    T        0      0        2 
   4    chr4_6736329     AOna    G    T        0      0        2 
   4    chr4_6736329     ASom    G    T        0      0        2 
   4    chr4_6736329     HCab    G    T        0      0        2 
   4    chr4_6736329     HPrz    G    T        0      0        2 
   4    chr4_6736329     ZBoe    G    T        0      0        2 
   4    chr4_6736329     ZGre    G    T        1      2        2 
   4    chr4_6736329     ZHar    G    T        0      0        2 
   4    chr4_6736329   Sample    G    T        0      0        2 
   4    chr4_6738210     AAsi    G    C        0      0        2 
   4    chr4_6738210     AKia    G    C        0      0        2 
   4    chr4_6738210     AOna    G    C        0      0        2 
   4    chr4_6738210     ASom    G    C        0      0        2 
   4    chr4_6738210     HCab    G    C        0      0        2 
   4    chr4_6738210     HPrz    G    C        0      0        2 
   4    chr4_6738210     ZBoe    G    C      0.5      1        2 
   4    chr4_6738210     ZGre    G    C        1      2        2 
   4    chr4_6738210     ZHar    G    C        0      0        2 
   4    chr4_6738210   Sample    G    C        0      0        2 
   4    chr4_6738572     AAsi    T    G        0      0        2 
   4    chr4_6738572     AKia    T    G        0      0        2 
   4    chr4_6738572     AOna    T    G        0      0        2 
   4    chr4_6738572     ASom    T    G        0      0        2 
   4    chr4_6738572     HCab    T    G        0      0        2 
   4    chr4_6738572     HPrz    T    G        0      0        2 
   4    chr4_6738572     ZBoe    T    G        0      0        2 
   4    chr4_6738572     ZGre    T    G        1      2        2 
   4    chr4_6738572     ZHar    T    G        0      0        2 
   4    chr4_6738572   Sample    T    G        0      0        2 
   4    chr4_6738703     AAsi    C    T        0      0        2 
   4    chr4_6738703     AKia    C    T        0      0        2 
   4    chr4_6738703     AOna    C    T        0      0        2 
   4    chr4_6738703     ASom    C    T        0      0        2 
   4    chr4_6738703     HCab    C    T        0      0        2 
   4    chr4_6738703     HPrz    C    T        0      0        2 
   4    chr4_6738703     ZBoe    C    T        1      2        2 
   4    chr4_6738703     ZGre    C    T        1      2        2 
   4    chr4_6738703     ZHar    C    T        1      2        2 
   4    chr4_6738703   Sample    C    T        0      0        2 
   4    chr4_6750599     AAsi    T    C        0      0        2 
   4    chr4_6750599     AKia    T    C        1      2        2 
   4    chr4_6750599     AOna    T    C        1      2        2 
   4    chr4_6750599     ASom    T    C        0      0        2 
   4    chr4_6750599     HCab    T    C        0      0        2 
   4    chr4_6750599     HPrz    T    C        0      0        2 
   4    chr4_6750599     ZBoe    T    C        0      0        2 
   4    chr4_6750599     ZGre    T    C        0      0        2 
   4    chr4_6750599     ZHar    T    C        1      2        2 
   4    chr4_6750599   Sample    T    C        0      0        2 
   4    chr4_6758269     AAsi    G    A        0      0        2 
   4    chr4_6758269     AKia    G    A        0      0        2 
   4    chr4_6758269     AOna    G    A        0      0        2 
   4    chr4_6758269     ASom    G    A        0      0        2 
   4    chr4_6758269     HCab    G    A        0      0        2 
   4    chr4_6758269     HPrz    G    A        0      0        2 
   4    chr4_6758269     ZBoe    G    A      0.5      1        2 
   4    chr4_6758269     ZGre    G    A        0      0        2 
   4    chr4_6758269     ZHar    G    A        0      0        2 
   4    chr4_6758269   Sample    G    A        0      0        2 
   4    chr4_6764169     AAsi    C    T        0      0        2 
   4    chr4_6764169     AKia    C    T        0      0        2 
   4    chr4_6764169     AOna    C    T      0.5      1        2 
   4    chr4_6764169     ASom    C    T        0      0        2 
   4    chr4_6764169     HCab    C    T        0      0        2 
   4    chr4_6764169     HPrz    C    T        0      0        2 
   4    chr4_6764169     ZBoe    C    T        0      0        2 
   4    chr4_6764169     ZGre    C    T        0      0        2 
   4    chr4_6764169     ZHar    C    T        0      0        2 
   4    chr4_6764169   Sample    C    T        0      0        2 
   4    chr4_6775292     AAsi    T    C        0      0        2 
   4    chr4_6775292     AKia    T    C        1      2        2 
   4    chr4_6775292     AOna    T    C        1      2        2 
   4    chr4_6775292     ASom    T    C        0      0        2 
   4    chr4_6775292     HCab    T    C        0      0        2 
   4    chr4_6775292     HPrz    T    C        0      0        2 
   4    chr4_6775292     ZBoe    T    C        0      0        2 
   4    chr4_6775292     ZGre    T    C        0      0        2 
   4    chr4_6775292     ZHar    T    C        0      0        2 
   4    chr4_6775292   Sample    T    C        0      0        2 
   4    chr4_6787640     AAsi    G    C        0      0        2 
   4    chr4_6787640     AKia    G    C        0      0        2 
   4    chr4_6787640     AOna    G    C        0      0        2 
   4    chr4_6787640     ASom    G    C        0      0        2 
   4    chr4_6787640     HCab    G    C        0      0        2 
   4    chr4_6787640     HPrz    G    C        0      0        2 
   4    chr4_6787640     ZBoe    G    C        0      0        2 
   4    chr4_6787640     ZGre    G    C        1      2        2 
   4    chr4_6787640     ZHar    G    C        0      0        2 
   4    chr4_6787640   Sample    G    C        0      0        2 
   4    chr4_6795864     AAsi    A    G        1      2        2 
   4    chr4_6795864     AKia    A    G        0      0        2 
   4    chr4_6795864     AOna    A    G        0      0        2 
   4    chr4_6795864     ASom    A    G        1      2        2 
   4    chr4_6795864     HCab    A    G        0      0        2 
   4    chr4_6795864     HPrz    A    G        0      0        2 
   4    chr4_6795864     ZBoe    A    G        0      0        2 
   4    chr4_6795864     ZGre    A    G        0      0        2 
   4    chr4_6795864     ZHar    A    G        0      0        2 
   4    chr4_6795864   Sample    A    G        1      2        2 
   4    chr4_6802950     AAsi    G    A        0      0        2 
   4    chr4_6802950     AKia    G    A      0.5      1        2 
   4    chr4_6802950     AOna    G    A        0      0        2 
   4    chr4_6802950     ASom    G    A        0      0        2 
   4    chr4_6802950     HCab    G    A        0      0        2 
   4    chr4_6802950     HPrz    G    A        0      0        2 
   4    chr4_6802950     ZBoe    G    A        0      0        2 
   4    chr4_6802950     ZGre    G    A        0      0        2 
   4    chr4_6802950     ZHar    G    A        0      0        2 
   4    chr4_6802950   Sample    G    A        0      0        2 
   4    chr4_6805635     AAsi    T    C        0      0        2 
   4    chr4_6805635     AKia    T    C        0      0        2 
   4    chr4_6805635     AOna    T    C        0      0        2 
   4    chr4_6805635     ASom    T    C        0      0        2 
   4    chr4_6805635     HCab    T    C        1      2        2 
   4    chr4_6805635     HPrz    T    C        1      2        2 
   4    chr4_6805635     ZBoe    T    C        0      0        2 
   4    chr4_6805635     ZGre    T    C        0      0        2 
   4    chr4_6805635     ZHar    T    C        0      0        2 
   4    chr4_6805635   Sample    T    C        0      0        2 
   4    chr4_6808278     AAsi    C    T        0      0        2 
   4    chr4_6808278     AKia    C    T        0      0        2 
   4    chr4_6808278     AOna    C    T      0.5      1        2 
   4    chr4_6808278     ASom    C    T        0      0        2 
   4    chr4_6808278     HCab    C    T        0      0        2 
   4    chr4_6808278     HPrz    C    T        0      0        2 
   4    chr4_6808278     ZBoe    C    T        0      0        2 
   4    chr4_6808278     ZGre    C    T        0      0        2 
   4    chr4_6808278     ZHar    C    T        0      0        2 
   4    chr4_6808278   Sample    C    T        0      0        2 
   4    chr4_6812063     AAsi    A    G        0      0        2 
   4    chr4_6812063     AKia    A    G        0      0        2 
   4    chr4_6812063     AOna    A    G        0      0        2 
   4    chr4_6812063     ASom    A    G        0      0        2 
   4    chr4_6812063     HCab    A    G        0      0        2 
   4    chr4_6812063     HPrz    A    G        0      0        2 
   4    chr4_6812063     ZBoe    A    G        1      2        2 
   4    chr4_6812063     ZGre    A    G        1      2        2 
   4    chr4_6812063     ZHar    A    G        0      0        2 
   4    chr4_6812063   Sample    A    G        0      0        2 
   4    chr4_6813643     AAsi    G    A        0      0        2 
   4    chr4_6813643     AKia    G    A        0      0        2 
   4    chr4_6813643     AOna    G    A        0      0        2 
   4    chr4_6813643     ASom    G    A        0      0        2 
   4    chr4_6813643     HCab    G    A        0      0        2 
   4    chr4_6813643     HPrz    G    A        0      0        2 
   4    chr4_6813643     ZBoe    G    A        1      2        2 
   4    chr4_6813643     ZGre    G    A        1      2        2 
   4    chr4_6813643     ZHar    G    A        1      2        2 
   4    chr4_6813643   Sample    G    A        0      0        2 
   4    chr4_6815973     AAsi    C    A        0      0        2 
   4    chr4_6815973     AKia    C    A        0      0        2 
   4    chr4_6815973     AOna    C    A        0      0        2 
   4    chr4_6815973     ASom    C    A        0      0        2 
   4    chr4_6815973     HCab    C    A        1      2        2 
   4    chr4_6815973     HPrz    C    A        1      2        2 
   4    chr4_6815973     ZBoe    C    A        0      0        2 
   4    chr4_6815973     ZGre    C    A        0      0        2 
   4    chr4_6815973     ZHar    C    A        0      0        2 
   4    chr4_6815973   Sample    C    A        0      0        2 
   4    chr4_6816118     AAsi    C    G        0      0        2 
   4    chr4_6816118     AKia    C    G        0      0        2 
   4    chr4_6816118     AOna    C    G        0      0        2 
   4    chr4_6816118     ASom    C    G        0      0        2 
   4    chr4_6816118     HCab    C    G        1      2        2 
   4    chr4_6816118     HPrz    C    G        1      2        2 
   4    chr4_6816118     ZBoe    C    G        0      0        2 
   4    chr4_6816118     ZGre    C    G        0      0        2 
   4    chr4_6816118     ZHar    C    G        0      0        2 
   4    chr4_6816118   Sample    C    G        0      0        2 
   4    chr4_6817368     AAsi    A    C        0      0        2 
   4    chr4_6817368     AKia    A    C        1      2        2 
   4    chr4_6817368     AOna    A    C      0.5      1        2 
   4    chr4_6817368     ASom    A    C        0      0        2 
   4    chr4_6817368     HCab    A    C        1      2        2 
   4    chr4_6817368     HPrz    A    C        1      2        2 
   4    chr4_6817368     ZBoe    A    C        0      0        2 
   4    chr4_6817368     ZGre    A    C        0      0        2 
   4    chr4_6817368     ZHar    A    C        1      2        2 
   4    chr4_6817368   Sample    A    C        0      0        2 
   4    chr4_6820981     AAsi    G    A        0      0        2 
   4    chr4_6820981     AKia    G    A        0      0        2 
   4    chr4_6820981     AOna    G    A        0      0        2 
   4    chr4_6820981     ASom    G    A        0      0        2 
   4    chr4_6820981     HCab    G    A      0.5      1        2 
   4    chr4_6820981     HPrz    G    A        0      0        2 
   4    chr4_6820981     ZBoe    G    A        0      0        2 
   4    chr4_6820981     ZGre    G    A        0      0        2 
   4    chr4_6820981     ZHar    G    A        0      0        2 
   4    chr4_6820981   Sample    G    A        0      0        2 
   4    chr4_6823247     AAsi    G    A        0      0        2 
   4    chr4_6823247     AKia    G    A        1      2        2 
   4    chr4_6823247     AOna    G    A      0.5      1        2 
   4    chr4_6823247     ASom    G    A        0      0        2 
   4    chr4_6823247     HCab    G    A        0      0        2 
   4    chr4_6823247     HPrz    G    A        0      0        2 
   4    chr4_6823247     ZBoe    G    A        1      2        2 
   4    chr4_6823247     ZGre    G    A        1      2        2 
   4    chr4_6823247     ZHar    G    A        1      2        2 
   4    chr4_6823247   Sample    G    A        0      0        2 
   4    chr4_6823522     AAsi    A    G        0      0        2 
   4    chr4_6823522     AKia    A    G        0      0        2 
   4    chr4_6823522     AOna    A    G        0      0        2 
   4    chr4_6823522     ASom    A    G        0      0        2 
   4    chr4_6823522     HCab    A    G        1      2        2 
   4    chr4_6823522     HPrz    A    G        1      2        2 
   4    chr4_6823522     ZBoe    A    G        0      0        2 
   4    chr4_6823522     ZGre    A    G        0      0        2 
   4    chr4_6823522     ZHar    A    G        1      2        2 
   4    chr4_6823522   Sample    A    G        0      0        2 
   4    chr4_6826466     AAsi    A    G        0      0        2 
   4    chr4_6826466     AKia    A    G        0      0        2 
   4    chr4_6826466     AOna    A    G        0      0        2 
   4    chr4_6826466     ASom    A    G        0      0        2 
   4    chr4_6826466     HCab    A    G        0      0        2 
   4    chr4_6826466     HPrz    A    G        0      0        2 
   4    chr4_6826466     ZBoe    A    G        1      2        2 
   4    chr4_6826466     ZGre    A    G        0      0        2 
   4    chr4_6826466     ZHar    A    G        0      0        2 
   4    chr4_6826466   Sample    A    G        0      0        2 
   4    chr4_6826638     AAsi    G    A        0      0        2 
   4    chr4_6826638     AKia    G    A        0      0        2 
   4    chr4_6826638     AOna    G    A        0      0        2 
   4    chr4_6826638     ASom    G    A        0      0        2 
   4    chr4_6826638     HCab    G    A        0      0        2 
   4    chr4_6826638     HPrz    G    A        0      0        2 
   4    chr4_6826638     ZBoe    G    A      0.5      1        2 
   4    chr4_6826638     ZGre    G    A        0      0        2 
   4    chr4_6826638     ZHar    G    A        0      0        2 
   4    chr4_6826638   Sample    G    A        0      0        2 
   4    chr4_6830164     AAsi    C    A        0      0        2 
   4    chr4_6830164     AKia    C    A        0      0        2 
   4    chr4_6830164     AOna    C    A        1      2        2 
   4    chr4_6830164     ASom    C    A        0      0        2 
   4    chr4_6830164     HCab    C    A        0      0        2 
   4    chr4_6830164     HPrz    C    A        0      0        2 
   4    chr4_6830164     ZBoe    C    A        0      0        2 
   4    chr4_6830164     ZGre    C    A        0      0        2 
   4    chr4_6830164     ZHar    C    A        0      0        2 
   4    chr4_6830164   Sample    C    A        0      0        2 
   4    chr4_6830740     AAsi    T    C        1      2        2 
   4    chr4_6830740     AKia    T    C        1      2        2 
   4    chr4_6830740     AOna    T    C        0      0        2 
   4    chr4_6830740     ASom    T    C        1      2        2 
   4    chr4_6830740     HCab    T    C        0      0        2 
   4    chr4_6830740     HPrz    T    C        0      0        2 
   4    chr4_6830740     ZBoe    T    C        0      0        2 
   4    chr4_6830740     ZGre    T    C        0      0        2 
   4    chr4_6830740     ZHar    T    C        0      0        2 
   4    chr4_6830740   Sample    T    C        1      2        2 
   4    chr4_6832513     AAsi    A    G        0      0        2 
   4    chr4_6832513     AKia    A    G        0      0        2 
   4    chr4_6832513     AOna    A    G        0      0        2 
   4    chr4_6832513     ASom    A    G        0      0        2 
   4    chr4_6832513     HCab    A    G        1      2        2 
   4    chr4_6832513     HPrz    A    G        1      2        2 
   4    chr4_6832513     ZBoe    A    G        0      0        2 
   4    chr4_6832513     ZGre    A    G        0      0        2 
   4    chr4_6832513     ZHar    A    G        0      0        2 
   4    chr4_6832513   Sample    A    G        0      0        2 
   4    chr4_6834011     AAsi    C    A        0      0        2 
   4    chr4_6834011     AKia    C    A        0      0        2 
   4    chr4_6834011     AOna    C    A        0      0        2 
   4    chr4_6834011     ASom    C    A      0.5      1        2 
   4    chr4_6834011     HCab    C    A        0      0        2 
   4    chr4_6834011     HPrz    C    A        0      0        2 
   4    chr4_6834011     ZBoe    C    A        0      0        2 
   4    chr4_6834011     ZGre    C    A        0      0        2 
   4    chr4_6834011     ZHar    C    A        0      0        2 
   4    chr4_6834011   Sample    C    A        0      0        2 
   4    chr4_6834696     AAsi    T    C        0      0        2 
   4    chr4_6834696     AKia    T    C        0      0        2 
   4    chr4_6834696     AOna    T    C      0.5      1        2 
   4    chr4_6834696     ASom    T    C        0      0        2 
   4    chr4_6834696     HCab    T    C        0      0        2 
   4    chr4_6834696     HPrz    T    C        0      0        2 
   4    chr4_6834696     ZBoe    T    C        0      0        2 
   4    chr4_6834696     ZGre    T    C        0      0        2 
   4    chr4_6834696     ZHar    T    C        0      0        2 
   4    chr4_6834696   Sample    T    C        0      0        2 
   4    chr4_6835880     AAsi    C    A        0      0        2 
   4    chr4_6835880     AKia    C    A        0      0        2 
   4    chr4_6835880     AOna    C    A        0      0        2 
   4    chr4_6835880     ASom    C    A        0      0        2 
   4    chr4_6835880     HCab    C    A        0      0        2 
   4    chr4_6835880     HPrz    C    A        0      0        2 
   4    chr4_6835880     ZBoe    C    A      0.5      1        2 
   4    chr4_6835880     ZGre    C    A        0      0        2 
   4    chr4_6835880     ZHar    C    A        0      0        2 
   4    chr4_6835880   Sample    C    A        0      0        2 
   4    chr4_6836586     AAsi    G    A        0      0        2 
   4    chr4_6836586     AKia    G    A        0      0        2 
   4    chr4_6836586     AOna    G    A        0      0        2 
   4    chr4_6836586     ASom    G    A        0      0        2 
   4    chr4_6836586     HCab    G    A        1      2        2 
   4    chr4_6836586     HPrz    G    A        1      2        2 
   4    chr4_6836586     ZBoe    G    A        0      0        2 
   4    chr4_6836586     ZGre    G    A        0      0        2 
   4    chr4_6836586     ZHar    G    A        0      0        2 
   4    chr4_6836586   Sample    G    A        0      0        2 
   4    chr4_6840990     AAsi    A    C        0      0        2 
   4    chr4_6840990     AKia    A    C        0      0        2 
   4    chr4_6840990     AOna    A    C        0      0        2 
   4    chr4_6840990     ASom    A    C        0      0        2 
   4    chr4_6840990     HCab    A    C        1      2        2 
   4    chr4_6840990     HPrz    A    C        1      2        2 
   4    chr4_6840990     ZBoe    A    C        0      0        2 
   4    chr4_6840990     ZGre    A    C        0      0        2 
   4    chr4_6840990     ZHar    A    C        0      0        2 
   4    chr4_6840990   Sample    A    C        0      0        2 
   4    chr4_6843505     AAsi    C    T        0      0        2 
   4    chr4_6843505     AKia    C    T        0      0        2 
   4    chr4_6843505     AOna    C    T        0      0        2 
   4    chr4_6843505     ASom    C    T        0      0        2 
   4    chr4_6843505     HCab    C    T        1      2        2 
   4    chr4_6843505     HPrz    C    T        1      2        2 
   4    chr4_6843505     ZBoe    C    T        0      0        2 
   4    chr4_6843505     ZGre    C    T        0      0        2 
   4    chr4_6843505     ZHar    C    T        0      0        2 
   4    chr4_6843505   Sample    C    T        0      0        2 
   4    chr4_6848860     AAsi    G    A        0      0        2 
   4    chr4_6848860     AKia    G    A        0      0        2 
   4    chr4_6848860     AOna    G    A        0      0        2 
   4    chr4_6848860     ASom    G    A        0      0        2 
   4    chr4_6848860     HCab    G    A        1      2        2 
   4    chr4_6848860     HPrz    G    A        1      2        2 
   4    chr4_6848860     ZBoe    G    A        0      0        2 
   4    chr4_6848860     ZGre    G    A        0      0        2 
   4    chr4_6848860     ZHar    G    A        0      0        2 
   4    chr4_6848860   Sample    G    A        0      0        2 
   4    chr4_6856511     AAsi    A    G        0      0        2 
   4    chr4_6856511     AKia    A    G        0      0        2 
   4    chr4_6856511     AOna    A    G        0      0        2 
   4    chr4_6856511     ASom    A    G        0      0        2 
   4    chr4_6856511     HCab    A    G        1      2        2 
   4    chr4_6856511     HPrz    A    G        1      2        2 
   4    chr4_6856511     ZBoe    A    G        0      0        2 
   4    chr4_6856511     ZGre    A    G        0      0        2 
   4    chr4_6856511     ZHar    A    G        0      0        2 
   4    chr4_6856511   Sample    A    G        0      0        2 
   4    chr4_6862349     AAsi    C    A        0      0        2 
   4    chr4_6862349     AKia    C    A        0      0        2 
   4    chr4_6862349     AOna    C    A        0      0        2 
   4    chr4_6862349     ASom    C    A        0      0        2 
   4    chr4_6862349     HCab    C    A        1      2        2 
   4    chr4_6862349     HPrz    C    A        1      2        2 
   4    chr4_6862349     ZBoe    C    A        0      0        2 
   4    chr4_6862349     ZGre    C    A        0      0        2 
   4    chr4_6862349     ZHar    C    A        0      0        2 
   4    chr4_6862349   Sample    C    A        0      0        2 
   4    chr4_6863969     AAsi    A    C        0      0        2 
   4    chr4_6863969     AKia    A    C        0      0        2 
   4    chr4_6863969     AOna    A    C        0      0        2 
   4    chr4_6863969     ASom    A    C        0      0        2 
   4    chr4_6863969     HCab    A    C        0      0        2 
   4    chr4_6863969     HPrz    A    C        0      0        2 
   4    chr4_6863969     ZBoe    A    C        0      0        2 
   4    chr4_6863969     ZGre    A    C        0      0        2 
   4    chr4_6863969     ZHar    A    C        1      2        2 
   4    chr4_6863969   Sample    A    C        0      0        2 
   4    chr4_6865401     AAsi    T    C        0      0        2 
   4    chr4_6865401     AKia    T    C        0      0        2 
   4    chr4_6865401     AOna    T    C        0      0        2 
   4    chr4_6865401     ASom    T    C        0      0        2 
   4    chr4_6865401     HCab    T    C        1      2        2 
   4    chr4_6865401     HPrz    T    C        1      2        2 
   4    chr4_6865401     ZBoe    T    C        0      0        2 
   4    chr4_6865401     ZGre    T    C        0      0        2 
   4    chr4_6865401     ZHar    T    C        0      0        2 
   4    chr4_6865401   Sample    T    C        0      0        2 
   4    chr4_6870495     AAsi    T    C        0      0        2 
   4    chr4_6870495     AKia    T    C        0      0        2 
   4    chr4_6870495     AOna    T    C        0      0        2 
   4    chr4_6870495     ASom    T    C        0      0        2 
   4    chr4_6870495     HCab    T    C        1      2        2 
   4    chr4_6870495     HPrz    T    C        1      2        2 
   4    chr4_6870495     ZBoe    T    C        0      0        2 
   4    chr4_6870495     ZGre    T    C        0      0        2 
   4    chr4_6870495     ZHar    T    C        0      0        2 
   4    chr4_6870495   Sample    T    C        0      0        2 
   4    chr4_6871182     AAsi    A    G        0      0        2 
   4    chr4_6871182     AKia    A    G        0      0        2 
   4    chr4_6871182     AOna    A    G        0      0        2 
   4    chr4_6871182     ASom    A    G        0      0        2 
   4    chr4_6871182     HCab    A    G        0      0        2 
   4    chr4_6871182     HPrz    A    G        0      0        2 
   4    chr4_6871182     ZBoe    A    G        0      0        2 
   4    chr4_6871182     ZGre    A    G        1      2        2 
   4    chr4_6871182     ZHar    A    G        1      2        2 
   4    chr4_6871182   Sample    A    G        0      0        2 
   4    chr4_6871848     AAsi    T    C        0      0        2 
   4    chr4_6871848     AKia    T    C        0      0        2 
   4    chr4_6871848     AOna    T    C        0      0        2 
   4    chr4_6871848     ASom    T    C        0      0        2 
   4    chr4_6871848     HCab    T    C        1      2        2 
   4    chr4_6871848     HPrz    T    C        1      2        2 
   4    chr4_6871848     ZBoe    T    C        0      0        2 
   4    chr4_6871848     ZGre    T    C        0      0        2 
   4    chr4_6871848     ZHar    T    C        0      0        2 
   4    chr4_6871848   Sample    T    C        0      0        2 
   4    chr4_6874746     AAsi    C    A        0      0        2 
   4    chr4_6874746     AKia    C    A        0      0        2 
   4    chr4_6874746     AOna    C    A        0      0        2 
   4    chr4_6874746     ASom    C    A        0      0        2 
   4    chr4_6874746     HCab    C    A      0.5      1        2 
   4    chr4_6874746     HPrz    C    A        0      0        2 
   4    chr4_6874746     ZBoe    C    A        0      0        2 
   4    chr4_6874746     ZGre    C    A        0      0        2 
   4    chr4_6874746     ZHar    C    A        0      0        2 
   4    chr4_6874746   Sample    C    A        0      0        2 
   4    chr4_6877088     AAsi    C    T        0      0        2 
   4    chr4_6877088     AKia    C    T        1      2        2 
   4    chr4_6877088     AOna    C    T      0.5      1        2 
   4    chr4_6877088     ASom    C    T        0      0        2 
   4    chr4_6877088     HCab    C    T        0      0        2 
   4    chr4_6877088     HPrz    C    T        0      0        2 
   4    chr4_6877088     ZBoe    C    T        0      0        2 
   4    chr4_6877088     ZGre    C    T        0      0        2 
   4    chr4_6877088     ZHar    C    T        0      0        2 
   4    chr4_6877088   Sample    C    T        0      0        2 
   4    chr4_6880250     AAsi    G    A        0      0        2 
   4    chr4_6880250     AKia    G    A        0      0        2 
   4    chr4_6880250     AOna    G    A        0      0        2 
   4    chr4_6880250     ASom    G    A        0      0        2 
   4    chr4_6880250     HCab    G    A        0      0        2 
   4    chr4_6880250     HPrz    G    A        0      0        2 
   4    chr4_6880250     ZBoe    G    A      0.5      1        2 
   4    chr4_6880250     ZGre    G    A        0      0        2 
   4    chr4_6880250     ZHar    G    A        0      0        2 
   4    chr4_6880250   Sample    G    A        0      0        2 
   4    chr4_6884705     AAsi    C    T        0      0        2 
   4    chr4_6884705     AKia    C    T        0      0        2 
   4    chr4_6884705     AOna    C    T        0      0        2 
   4    chr4_6884705     ASom    C    T        0      0        2 
   4    chr4_6884705     HCab    C    T        0      0        2 
   4    chr4_6884705     HPrz    C    T      0.5      1        2 
   4    chr4_6884705     ZBoe    C    T        0      0        2 
   4    chr4_6884705     ZGre    C    T        0      0        2 
   4    chr4_6884705     ZHar    C    T        0      0        2 
   4    chr4_6884705   Sample    C    T        0      0        2 
   4    chr4_6887906     AAsi    T    C        0      0        2 
   4    chr4_6887906     AKia    T    C        0      0        2 
   4    chr4_6887906     AOna    T    C        0      0        2 
   4    chr4_6887906     ASom    T    C        0      0        2 
   4    chr4_6887906     HCab    T    C        1      2        2 
   4    chr4_6887906     HPrz    T    C        1      2        2 
   4    chr4_6887906     ZBoe    T    C        0      0        2 
   4    chr4_6887906     ZGre    T    C        0      0        2 
   4    chr4_6887906     ZHar    T    C        0      0        2 
   4    chr4_6887906   Sample    T    C        0      0        2 
   4    chr4_6888943     AAsi    A    G        1      2        2 
   4    chr4_6888943     AKia    A    G        0      0        2 
   4    chr4_6888943     AOna    A    G        0      0        2 
   4    chr4_6888943     ASom    A    G        0      0        2 
   4    chr4_6888943     HCab    A    G        0      0        2 
   4    chr4_6888943     HPrz    A    G        0      0        2 
   4    chr4_6888943     ZBoe    A    G        0      0        2 
   4    chr4_6888943     ZGre    A    G        0      0        2 
   4    chr4_6888943     ZHar    A    G        0      0        2 
   4    chr4_6888943   Sample    A    G        0      0        2 
   4    chr4_6892110     AAsi    A    G        0      0        2 
   4    chr4_6892110     AKia    A    G        0      0        2 
   4    chr4_6892110     AOna    A    G        0      0        2 
   4    chr4_6892110     ASom    A    G        0      0        2 
   4    chr4_6892110     HCab    A    G        0      0        2 
   4    chr4_6892110     HPrz    A    G        0      0        2 
   4    chr4_6892110     ZBoe    A    G        0      0        2 
   4    chr4_6892110     ZGre    A    G      0.5      1        2 
   4    chr4_6892110     ZHar    A    G        0      0        2 
   4    chr4_6892110   Sample    A    G        0      0        2 
   4    chr4_6895607     AAsi    G    A        0      0        2 
   4    chr4_6895607     AKia    G    A        0      0        2 
   4    chr4_6895607     AOna    G    A        0      0        2 
   4    chr4_6895607     ASom    G    A        0      0        2 
   4    chr4_6895607     HCab    G    A        0      0        2 
   4    chr4_6895607     HPrz    G    A      0.5      1        2 
   4    chr4_6895607     ZBoe    G    A        0      0        2 
   4    chr4_6895607     ZGre    G    A        0      0        2 
   4    chr4_6895607     ZHar    G    A        0      0        2 
   4    chr4_6895607   Sample    G    A        0      0        2 
   4    chr4_6897023     AAsi    T    C        0      0        2 
   4    chr4_6897023     AKia    T    C        0      0        2 
   4    chr4_6897023     AOna    T    C        0      0        2 
   4    chr4_6897023     ASom    T    C        0      0        2 
   4    chr4_6897023     HCab    T    C        1      2        2 
   4    chr4_6897023     HPrz    T    C        1      2        2 
   4    chr4_6897023     ZBoe    T    C        0      0        2 
   4    chr4_6897023     ZGre    T    C        0      0        2 
   4    chr4_6897023     ZHar    T    C        0      0        2 
   4    chr4_6897023   Sample    T    C        0      0        2 
   4    chr4_6907393     AAsi    C    T        0      0        2 
   4    chr4_6907393     AKia    C    T        0      0        2 
   4    chr4_6907393     AOna    C    T        0      0        2 
   4    chr4_6907393     ASom    C    T        0      0        2 
   4    chr4_6907393     HCab    C    T        1      2        2 
   4    chr4_6907393     HPrz    C    T        1      2        2 
   4    chr4_6907393     ZBoe    C    T        0      0        2 
   4    chr4_6907393     ZGre    C    T        0      0        2 
   4    chr4_6907393     ZHar    C    T        0      0        2 
   4    chr4_6907393   Sample    C    T        0      0        2 
   4    chr4_6910953     AAsi    C    T        0      0        2 
   4    chr4_6910953     AKia    C    T        0      0        2 
   4    chr4_6910953     AOna    C    T        0      0        2 
   4    chr4_6910953     ASom    C    T        0      0        2 
   4    chr4_6910953     HCab    C    T        0      0        2 
   4    chr4_6910953     HPrz    C    T      0.5      1        2 
   4    chr4_6910953     ZBoe    C    T        0      0        2 
   4    chr4_6910953     ZGre    C    T        0      0        2 
   4    chr4_6910953     ZHar    C    T        0      0        2 
   4    chr4_6910953   Sample    C    T        0      0        2 
   4    chr4_6911137     AAsi    A    G        0      0        2 
   4    chr4_6911137     AKia    A    G        0      0        2 
   4    chr4_6911137     AOna    A    G        0      0        2 
   4    chr4_6911137     ASom    A    G      0.5      1        2 
   4    chr4_6911137     HCab    A    G        0      0        2 
   4    chr4_6911137     HPrz    A    G        0      0        2 
   4    chr4_6911137     ZBoe    A    G        0      0        2 
   4    chr4_6911137     ZGre    A    G        0      0        2 
   4    chr4_6911137     ZHar    A    G        0      0        2 
   4    chr4_6911137   Sample    A    G        0      0        2 
   4    chr4_6912935     AAsi    A    G        1      2        2 
   4    chr4_6912935     AKia    A    G        0      0        2 
   4    chr4_6912935     AOna    A    G        0      0        2 
   4    chr4_6912935     ASom    A    G        0      0        2 
   4    chr4_6912935     HCab    A    G        0      0        2 
   4    chr4_6912935     HPrz    A    G        0      0        2 
   4    chr4_6912935     ZBoe    A    G        0      0        2 
   4    chr4_6912935     ZGre    A    G        0      0        2 
   4    chr4_6912935     ZHar    A    G        0      0        2 
   4    chr4_6912935   Sample    A    G        1      2        2 
   4    chr4_6917544     AAsi    G    T        0      0        2 
   4    chr4_6917544     AKia    G    T        0      0        2 
   4    chr4_6917544     AOna    G    T        0      0        2 
   4    chr4_6917544     ASom    G    T        0      0        2 
   4    chr4_6917544     HCab    G    T        0      0        2 
   4    chr4_6917544     HPrz    G    T        0      0        2 
   4    chr4_6917544     ZBoe    G    T        0      0        2 
   4    chr4_6917544     ZGre    G    T        0      0        2 
   4    chr4_6917544     ZHar    G    T        1      2        2 
   4    chr4_6917544   Sample    G    T        0      0        2 
   4    chr4_6950202     AAsi    C    T        0      0        2 
   4    chr4_6950202     AKia    C    T        0      0        2 
   4    chr4_6950202     AOna    C    T        1      2        2 
   4    chr4_6950202     ASom    C    T        0      0        2 
   4    chr4_6950202     HCab    C    T        0      0        2 
   4    chr4_6950202     HPrz    C    T        0      0        2 
   4    chr4_6950202     ZBoe    C    T        0      0        2 
   4    chr4_6950202     ZGre    C    T        0      0        2 
   4    chr4_6950202     ZHar    C    T        0      0        2 
   4    chr4_6950202   Sample    C    T        0      0        2 
   4    chr4_6966897     AAsi    G    A        0      0        2 
   4    chr4_6966897     AKia    G    A        1      2        2 
   4    chr4_6966897     AOna    G    A        0      0        2 
   4    chr4_6966897     ASom    G    A        0      0        2 
   4    chr4_6966897     HCab    G    A        0      0        2 
   4    chr4_6966897     HPrz    G    A        0      0        2 
   4    chr4_6966897     ZBoe    G    A        0      0        2 
   4    chr4_6966897     ZGre    G    A        0      0        2 
   4    chr4_6966897     ZHar    G    A        0      0        2 
   4    chr4_6966897   Sample    G    A        0      0        2 
   4    chr4_6967122     AAsi    A    G        0      0        2 
   4    chr4_6967122     AKia    A    G        0      0        2 
   4    chr4_6967122     AOna    A    G        0      0        2 
   4    chr4_6967122     ASom    A    G        0      0        2 
   4    chr4_6967122     HCab    A    G        1      2        2 
   4    chr4_6967122     HPrz    A    G        1      2        2 
   4    chr4_6967122     ZBoe    A    G        0      0        2 
   4    chr4_6967122     ZGre    A    G        0      0        2 
   4    chr4_6967122     ZHar    A    G        0      0        2 
   4    chr4_6967122   Sample    A    G        0      0        2 
   4    chr4_6969533     AAsi    C    A        0      0        2 
   4    chr4_6969533     AKia    C    A        0      0        2 
   4    chr4_6969533     AOna    C    A        1      2        2 
   4    chr4_6969533     ASom    C    A        0      0        2 
   4    chr4_6969533     HCab    C    A        0      0        2 
   4    chr4_6969533     HPrz    C    A        0      0        2 
   4    chr4_6969533     ZBoe    C    A        0      0        2 
   4    chr4_6969533     ZGre    C    A        0      0        2 
   4    chr4_6969533     ZHar    C    A        0      0        2 
   4    chr4_6969533   Sample    C    A        0      0        2 
   4    chr4_6981754     AAsi    C    T        0      0        2 
   4    chr4_6981754     AKia    C    T        0      0        2 
   4    chr4_6981754     AOna    C    T        0      0        2 
   4    chr4_6981754     ASom    C    T        0      0        2 
   4    chr4_6981754     HCab    C    T        0      0        2 
   4    chr4_6981754     HPrz    C    T        0      0        2 
   4    chr4_6981754     ZBoe    C    T        0      0        2 
   4    chr4_6981754     ZGre    C    T        0      0        2 
   4    chr4_6981754     ZHar    C    T      0.5      1        2 
   4    chr4_6981754   Sample    C    T        0      0        2 
   4    chr4_6988090     AAsi    G    A        0      0        2 
   4    chr4_6988090     AKia    G    A        0      0        2 
   4    chr4_6988090     AOna    G    A        0      0        2 
   4    chr4_6988090     ASom    G    A        0      0        2 
   4    chr4_6988090     HCab    G    A        1      2        2 
   4    chr4_6988090     HPrz    G    A        1      2        2 
   4    chr4_6988090     ZBoe    G    A        0      0        2 
   4    chr4_6988090     ZGre    G    A        0      0        2 
   4    chr4_6988090     ZHar    G    A        0      0        2 
   4    chr4_6988090   Sample    G    A        0      0        2 
   4    chr4_6989827     AAsi    C    T        0      0        2 
   4    chr4_6989827     AKia    C    T        1      2        2 
   4    chr4_6989827     AOna    C    T        1      2        2 
   4    chr4_6989827     ASom    C    T        0      0        2 
   4    chr4_6989827     HCab    C    T        0      0        2 
   4    chr4_6989827     HPrz    C    T        0      0        2 
   4    chr4_6989827     ZBoe    C    T        0      0        2 
   4    chr4_6989827     ZGre    C    T        0      0        2 
   4    chr4_6989827     ZHar    C    T        0      0        2 
   4    chr4_6989827   Sample    C    T        0      0        2 
   4    chr4_6990380     AAsi    C    G        0      0        2 
   4    chr4_6990380     AKia    C    G        0      0        2 
   4    chr4_6990380     AOna    C    G        0      0        2 
   4    chr4_6990380     ASom    C    G      0.5      1        2 
   4    chr4_6990380     HCab    C    G        0      0        2 
   4    chr4_6990380     HPrz    C    G        0      0        2 
   4    chr4_6990380     ZBoe    C    G        0      0        2 
   4    chr4_6990380     ZGre    C    G        0      0        2 
   4    chr4_6990380     ZHar    C    G        0      0        2 
   4    chr4_6990380   Sample    C    G        0      0        2 
   4    chr4_6997081     AAsi    A    G        0      0        2 
   4    chr4_6997081     AKia    A    G        1      2        2 
   4    chr4_6997081     AOna    A    G        1      2        2 
   4    chr4_6997081     ASom    A    G        0      0        2 
   4    chr4_6997081     HCab    A    G        0      0        2 
   4    chr4_6997081     HPrz    A    G        0      0        2 
   4    chr4_6997081     ZBoe    A    G        0      0        2 
   4    chr4_6997081     ZGre    A    G        0      0        2 
   4    chr4_6997081     ZHar    A    G        0      0        2 
   4    chr4_6997081   Sample    A    G        0      0        2 
   4    chr4_7001172     AAsi    C    T        1      2        2 
   4    chr4_7001172     AKia    C    T        0      0        2 
   4    chr4_7001172     AOna    C    T        0      0        2 
   4    chr4_7001172     ASom    C    T        1      2        2 
   4    chr4_7001172     HCab    C    T        0      0        2 
   4    chr4_7001172     HPrz    C    T        0      0        2 
   4    chr4_7001172     ZBoe    C    T        0      0        2 
   4    chr4_7001172     ZGre    C    T        0      0        2 
   4    chr4_7001172     ZHar    C    T        0      0        2 
   4    chr4_7001172   Sample    C    T        1      2        2 
   4    chr4_7011528     AAsi    C    T        0      0        2 
   4    chr4_7011528     AKia    C    T        0      0        2 
   4    chr4_7011528     AOna    C    T        0      0        2 
   4    chr4_7011528     ASom    C    T        0      0        2 
   4    chr4_7011528     HCab    C    T      0.5      1        2 
   4    chr4_7011528     HPrz    C    T        0      0        2 
   4    chr4_7011528     ZBoe    C    T        0      0        2 
   4    chr4_7011528     ZGre    C    T        0      0        2 
   4    chr4_7011528     ZHar    C    T        0      0        2 
   4    chr4_7011528   Sample    C    T        0      0        2 
   4    chr4_7018682     AAsi    A    C        0      0        2 
   4    chr4_7018682     AKia    A    C        0      0        2 
   4    chr4_7018682     AOna    A    C        0      0        2 
   4    chr4_7018682     ASom    A    C        0      0        2 
   4    chr4_7018682     HCab    A    C        0      0        2 
   4    chr4_7018682     HPrz    A    C        0      0        2 
   4    chr4_7018682     ZBoe    A    C      0.5      1        2 
   4    chr4_7018682     ZGre    A    C        0      0        2 
   4    chr4_7018682     ZHar    A    C        0      0        2 
   4    chr4_7018682   Sample    A    C        0      0        2 
   4    chr4_7024961     AAsi    C    T        0      0        2 
   4    chr4_7024961     AKia    C    T        0      0        2 
   4    chr4_7024961     AOna    C    T        0      0        2 
   4    chr4_7024961     ASom    C    T        0      0        2 
   4    chr4_7024961     HCab    C    T        1      2        2 
   4    chr4_7024961     HPrz    C    T        1      2        2 
   4    chr4_7024961     ZBoe    C    T        0      0        2 
   4    chr4_7024961     ZGre    C    T        0      0        2 
   4    chr4_7024961     ZHar    C    T        0      0        2 
   4    chr4_7024961   Sample    C    T        0      0        2 
   4    chr4_7025085     AAsi    T    C      0.5      1        2 
   4    chr4_7025085     AKia    T    C        0      0        2 
   4    chr4_7025085     AOna    T    C        0      0        2 
   4    chr4_7025085     ASom    T    C        0      0        2 
   4    chr4_7025085     HCab    T    C        0      0        2 
   4    chr4_7025085     HPrz    T    C        0      0        2 
   4    chr4_7025085     ZBoe    T    C        0      0        2 
   4    chr4_7025085     ZGre    T    C        0      0        2 
   4    chr4_7025085     ZHar    T    C        0      0        2 
   4    chr4_7025085   Sample    T    C        1      2        2 
   4    chr4_7026413     AAsi    A    G        0      0        2 
   4    chr4_7026413     AKia    A    G        0      0        2 
   4    chr4_7026413     AOna    A    G      0.5      1        2 
   4    chr4_7026413     ASom    A    G        0      0        2 
   4    chr4_7026413     HCab    A    G        0      0        2 
   4    chr4_7026413     HPrz    A    G        0      0        2 
   4    chr4_7026413     ZBoe    A    G        0      0        2 
   4    chr4_7026413     ZGre    A    G        0      0        2 
   4    chr4_7026413     ZHar    A    G        0      0        2 
   4    chr4_7026413   Sample    A    G        0      0        2 
   4    chr4_7040446     AAsi    C    T        0      0        2 
   4    chr4_7040446     AKia    C    T        0      0        2 
   4    chr4_7040446     AOna    C    T        0      0        2 
   4    chr4_7040446     ASom    C    T        0      0        2 
   4    chr4_7040446     HCab    C    T        0      0        2 
   4    chr4_7040446     HPrz    C    T        0      0        2 
   4    chr4_7040446     ZBoe    C    T        1      2        2 
   4    chr4_7040446     ZGre    C    T        0      0        2 
   4    chr4_7040446     ZHar    C    T        0      0        2 
   4    chr4_7040446   Sample    C    T        0      0        2 
   4    chr4_7043985     AAsi    T    C        0      0        2 
   4    chr4_7043985     AKia    T    C        0      0        2 
   4    chr4_7043985     AOna    T    C        0      0        2 
   4    chr4_7043985     ASom    T    C        0      0        2 
   4    chr4_7043985     HCab    T    C        0      0        2 
   4    chr4_7043985     HPrz    T    C        0      0        2 
   4    chr4_7043985     ZBoe    T    C        0      0        2 
   4    chr4_7043985     ZGre    T    C        1      2        2 
   4    chr4_7043985     ZHar    T    C        0      0        2 
   4    chr4_7043985   Sample    T    C        0      0        2 
   4    chr4_7051219     AAsi    C    A        0      0        2 
   4    chr4_7051219     AKia    C    A        0      0        2 
   4    chr4_7051219     AOna    C    A      0.5      1        2 
   4    chr4_7051219     ASom    C    A        0      0        2 
   4    chr4_7051219     HCab    C    A        0      0        2 
   4    chr4_7051219     HPrz    C    A        0      0        2 
   4    chr4_7051219     ZBoe    C    A        0      0        2 
   4    chr4_7051219     ZGre    C    A        0      0        2 
   4    chr4_7051219     ZHar    C    A        0      0        2 
   4    chr4_7051219   Sample    C    A        0      0        2 
   4    chr4_7051250     AAsi    G    A        0      0        2 
   4    chr4_7051250     AKia    G    A        0      0        2 
   4    chr4_7051250     AOna    G    A      0.5      1        2 
   4    chr4_7051250     ASom    G    A        0      0        2 
   4    chr4_7051250     HCab    G    A        0      0        2 
   4    chr4_7051250     HPrz    G    A        0      0        2 
   4    chr4_7051250     ZBoe    G    A        0      0        2 
   4    chr4_7051250     ZGre    G    A        0      0        2 
   4    chr4_7051250     ZHar    G    A        0      0        2 
   4    chr4_7051250   Sample    G    A        0      0        2 
   4    chr4_7055806     AAsi    G    C        0      0        2 
   4    chr4_7055806     AKia    G    C        0      0        2 
   4    chr4_7055806     AOna    G    C        0      0        2 
   4    chr4_7055806     ASom    G    C        0      0        2 
   4    chr4_7055806     HCab    G    C        0      0        2 
   4    chr4_7055806     HPrz    G    C        0      0        2 
   4    chr4_7055806     ZBoe    G    C        0      0        2 
   4    chr4_7055806     ZGre    G    C        1      2        2 
   4    chr4_7055806     ZHar    G    C        0      0        2 
   4    chr4_7055806   Sample    G    C        0      0        2 
   4    chr4_7064086     AAsi    A    G        1      2        2 
   4    chr4_7064086     AKia    A    G        0      0        2 
   4    chr4_7064086     AOna    A    G        0      0        2 
   4    chr4_7064086     ASom    A    G        1      2        2 
   4    chr4_7064086     HCab    A    G        0      0        2 
   4    chr4_7064086     HPrz    A    G        0      0        2 
   4    chr4_7064086     ZBoe    A    G        0      0        2 
   4    chr4_7064086     ZGre    A    G        0      0        2 
   4    chr4_7064086     ZHar    A    G        0      0        2 
   4    chr4_7064086   Sample    A    G        1      2        2 
   4    chr4_7069288     AAsi    A    G        0      0        2 
   4    chr4_7069288     AKia    A    G        0      0        2 
   4    chr4_7069288     AOna    A    G        0      0        2 
   4    chr4_7069288     ASom    A    G        0      0        2 
   4    chr4_7069288     HCab    A    G        0      0        2 
   4    chr4_7069288     HPrz    A    G        0      0        2 
   4    chr4_7069288     ZBoe    A    G        1      2        2 
   4    chr4_7069288     ZGre    A    G        1      2        2 
   4    chr4_7069288     ZHar    A    G        1      2        2 
   4    chr4_7069288   Sample    A    G        0      0        2 
   4    chr4_7075417     AAsi    C    A        0      0        2 
   4    chr4_7075417     AKia    C    A        0      0        2 
   4    chr4_7075417     AOna    C    A        0      0        2 
   4    chr4_7075417     ASom    C    A        0      0        2 
   4    chr4_7075417     HCab    C    A        0      0        2 
   4    chr4_7075417     HPrz    C    A        0      0        2 
   4    chr4_7075417     ZBoe    C    A        0      0        2 
   4    chr4_7075417     ZGre    C    A        0      0        2 
   4    chr4_7075417     ZHar    C    A        1      2        2 
   4    chr4_7075417   Sample    C    A        0      0        2 
   4    chr4_7078251     AAsi    G    T        0      0        2 
   4    chr4_7078251     AKia    G    T        0      0        2 
   4    chr4_7078251     AOna    G    T        0      0        2 
   4    chr4_7078251     ASom    G    T        0      0        2 
   4    chr4_7078251     HCab    G    T        0      0        2 
   4    chr4_7078251     HPrz    G    T        0      0        2 
   4    chr4_7078251     ZBoe    G    T        1      2        2 
   4    chr4_7078251     ZGre    G    T        1      2        2 
   4    chr4_7078251     ZHar    G    T        1      2        2 
   4    chr4_7078251   Sample    G    T        0      0        2 
   4    chr4_7079975     AAsi    C    T        0      0        2 
   4    chr4_7079975     AKia    C    T        0      0        2 
   4    chr4_7079975     AOna    C    T        0      0        2 
   4    chr4_7079975     ASom    C    T        0      0        2 
   4    chr4_7079975     HCab    C    T        1      2        2 
   4    chr4_7079975     HPrz    C    T        1      2        2 
   4    chr4_7079975     ZBoe    C    T        0      0        2 
   4    chr4_7079975     ZGre    C    T        0      0        2 
   4    chr4_7079975     ZHar    C    T        0      0        2 
   4    chr4_7079975   Sample    C    T        0      0        2 
   4    chr4_7081031     AAsi    T    C        1      2        2 
   4    chr4_7081031     AKia    T    C        1      2        2 
   4    chr4_7081031     AOna    T    C        1      2        2 
   4    chr4_7081031     ASom    T    C        1      2        2 
   4    chr4_7081031     HCab    T    C        0      0        2 
   4    chr4_7081031     HPrz    T    C        0      0        2 
   4    chr4_7081031     ZBoe    T    C        0      0        2 
   4    chr4_7081031     ZGre    T    C        0      0        2 
   4    chr4_7081031     ZHar    T    C        0      0        2 
   4    chr4_7081031   Sample    T    C        1      2        2 
   4    chr4_7095915     AAsi    C    T        0      0        2 
   4    chr4_7095915     AKia    C    T        0      0        2 
   4    chr4_7095915     AOna    C    T        0      0        2 
   4    chr4_7095915     ASom    C    T        0      0        2 
   4    chr4_7095915     HCab    C    T        0      0        2 
   4    chr4_7095915     HPrz    C    T        0      0        2 
   4    chr4_7095915     ZBoe    C    T      0.5      1        2 
   4    chr4_7095915     ZGre    C    T        0      0        2 
   4    chr4_7095915     ZHar    C    T        0      0        2 
   4    chr4_7095915   Sample    C    T        0      0        2 
   4    chr4_7098139     AAsi    G    A        0      0        2 
   4    chr4_7098139     AKia    G    A        0      0        2 
   4    chr4_7098139     AOna    G    A      0.5      1        2 
   4    chr4_7098139     ASom    G    A        0      0        2 
   4    chr4_7098139     HCab    G    A        0      0        2 
   4    chr4_7098139     HPrz    G    A        0      0        2 
   4    chr4_7098139     ZBoe    G    A        0      0        2 
   4    chr4_7098139     ZGre    G    A        0      0        2 
   4    chr4_7098139     ZHar    G    A        0      0        2 
   4    chr4_7098139   Sample    G    A        0      0        2 
   4    chr4_7100059     AAsi    T    C        1      2        2 
   4    chr4_7100059     AKia    T    C        1      2        2 
   4    chr4_7100059     AOna    T    C        1      2        2 
   4    chr4_7100059     ASom    T    C        1      2        2 
   4    chr4_7100059     HCab    T    C        0      0        2 
   4    chr4_7100059     HPrz    T    C        0      0        2 
   4    chr4_7100059     ZBoe    T    C        0      0        2 
   4    chr4_7100059     ZGre    T    C        0      0        2 
   4    chr4_7100059     ZHar    T    C        0      0        2 
   4    chr4_7100059   Sample    T    C        1      2        2 
   4    chr4_7105900     AAsi    T    A        0      0        2 
   4    chr4_7105900     AKia    T    A        0      0        2 
   4    chr4_7105900     AOna    T    A        0      0        2 
   4    chr4_7105900     ASom    T    A      0.5      1        2 
   4    chr4_7105900     HCab    T    A        0      0        2 
   4    chr4_7105900     HPrz    T    A        0      0        2 
   4    chr4_7105900     ZBoe    T    A        0      0        2 
   4    chr4_7105900     ZGre    T    A        0      0        2 
   4    chr4_7105900     ZHar    T    A        0      0        2 
   4    chr4_7105900   Sample    T    A        0      0        2 
   4    chr4_7112298     AAsi    A    G        0      0        2 
   4    chr4_7112298     AKia    A    G        0      0        2 
   4    chr4_7112298     AOna    A    G        0      0        2 
   4    chr4_7112298     ASom    A    G        0      0        2 
   4    chr4_7112298     HCab    A    G        0      0        2 
   4    chr4_7112298     HPrz    A    G        0      0        2 
   4    chr4_7112298     ZBoe    A    G        0      0        2 
   4    chr4_7112298     ZGre    A    G        0      0        2 
   4    chr4_7112298     ZHar    A    G        1      2        2 
   4    chr4_7112298   Sample    A    G        0      0        2 
   4    chr4_7126945     AAsi    G    A        0      0        2 
   4    chr4_7126945     AKia    G    A        0      0        2 
   4    chr4_7126945     AOna    G    A        0      0        2 
   4    chr4_7126945     ASom    G    A        0      0        2 
   4    chr4_7126945     HCab    G    A        0      0        2 
   4    chr4_7126945     HPrz    G    A        1      2        2 
   4    chr4_7126945     ZBoe    G    A        0      0        2 
   4    chr4_7126945     ZGre    G    A        0      0        2 
   4    chr4_7126945     ZHar    G    A        0      0        2 
   4    chr4_7126945   Sample    G    A        0      0        2 
   4    chr4_7133323     AAsi    T    C        0      0        2 
   4    chr4_7133323     AKia    T    C        0      0        2 
   4    chr4_7133323     AOna    T    C      0.5      1        2 
   4    chr4_7133323     ASom    T    C        0      0        2 
   4    chr4_7133323     HCab    T    C        0      0        2 
   4    chr4_7133323     HPrz    T    C        0      0        2 
   4    chr4_7133323     ZBoe    T    C        0      0        2 
   4    chr4_7133323     ZGre    T    C        0      0        2 
   4    chr4_7133323     ZHar    T    C        0      0        2 
   4    chr4_7133323   Sample    T    C        0      0        2 
   4    chr4_7133540     AAsi    C    A      0.5      1        2 
   4    chr4_7133540     AKia    C    A        0      0        2 
   4    chr4_7133540     AOna    C    A        0      0        2 
   4    chr4_7133540     ASom    C    A        0      0        2 
   4    chr4_7133540     HCab    C    A        0      0        2 
   4    chr4_7133540     HPrz    C    A        0      0        2 
   4    chr4_7133540     ZBoe    C    A        0      0        2 
   4    chr4_7133540     ZGre    C    A        0      0        2 
   4    chr4_7133540     ZHar    C    A        0      0        2 
   4    chr4_7133540   Sample    C    A        0      0        2 
   4    chr4_7146449     AAsi    T    C        0      0        2 
   4    chr4_7146449     AKia    T    C        0      0        2 
   4    chr4_7146449     AOna    T    C        0      0        2 
   4    chr4_7146449     ASom    T    C        0      0        2 
   4    chr4_7146449     HCab    T    C      0.5      1        2 
   4    chr4_7146449     HPrz    T    C        0      0        2 
   4    chr4_7146449     ZBoe    T    C        0      0        2 
   4    chr4_7146449     ZGre    T    C        0      0        2 
   4    chr4_7146449     ZHar    T    C        0      0        2 
   4    chr4_7146449   Sample    T    C        0      0        2 
   4    chr4_7155216     AAsi    A    T        1      2        2 
   4    chr4_7155216     AKia    A    T        1      2        2 
   4    chr4_7155216     AOna    A    T        1      2        2 
   4    chr4_7155216     ASom    A    T        1      2        2 
   4    chr4_7155216     HCab    A    T        0      0        2 
   4    chr4_7155216     HPrz    A    T        0      0        2 
   4    chr4_7155216     ZBoe    A    T        0      0        2 
   4    chr4_7155216     ZGre    A    T        0      0        2 
   4    chr4_7155216     ZHar    A    T        0      0        2 
   4    chr4_7155216   Sample    A    T        1      2        2 
   4    chr4_7155451     AAsi    G    A        0      0        2 
   4    chr4_7155451     AKia    G    A        0      0        2 
   4    chr4_7155451     AOna    G    A        0      0        2 
   4    chr4_7155451     ASom    G    A        0      0        2 
   4    chr4_7155451     HCab    G    A        0      0        2 
   4    chr4_7155451     HPrz    G    A        0      0        2 
   4    chr4_7155451     ZBoe    G    A        0      0        2 
   4    chr4_7155451     ZGre    G    A        1      2        2 
   4    chr4_7155451     ZHar    G    A        0      0        2 
   4    chr4_7155451   Sample    G    A        0      0        2 
   4    chr4_7160255     AAsi    T    C        0      0        2 
   4    chr4_7160255     AKia    T    C        0      0        2 
   4    chr4_7160255     AOna    T    C        0      0        2 
   4    chr4_7160255     ASom    T    C        0      0        2 
   4    chr4_7160255     HCab    T    C        1      2        2 
   4    chr4_7160255     HPrz    T    C        1      2        2 
   4    chr4_7160255     ZBoe    T    C        0      0        2 
   4    chr4_7160255     ZGre    T    C        0      0        2 
   4    chr4_7160255     ZHar    T    C        0      0        2 
   4    chr4_7160255   Sample    T    C        0      0        2 
   4    chr4_7169460     AAsi    T    C        0      0        2 
   4    chr4_7169460     AKia    T    C        0      0        2 
   4    chr4_7169460     AOna    T    C        0      0        2 
   4    chr4_7169460     ASom    T    C        0      0        2 
   4    chr4_7169460     HCab    T    C        0      0        2 
   4    chr4_7169460     HPrz    T    C        0      0        2 
   4    chr4_7169460     ZBoe    T    C        0      0        2 
   4    chr4_7169460     ZGre    T    C        1      2        2 
   4    chr4_7169460     ZHar    T    C        0      0        2 
   4    chr4_7169460   Sample    T    C        0      0        2 
   4    chr4_7175310     AAsi    A    G        0      0        2 
   4    chr4_7175310     AKia    A    G        0      0        2 
   4    chr4_7175310     AOna    A    G        0      0        2 
   4    chr4_7175310     ASom    A    G        0      0        2 
   4    chr4_7175310     HCab    A    G        0      0        2 
   4    chr4_7175310     HPrz    A    G        0      0        2 
   4    chr4_7175310     ZBoe    A    G        0      0        2 
   4    chr4_7175310     ZGre    A    G        1      2        2 
   4    chr4_7175310     ZHar    A    G        0      0        2 
   4    chr4_7175310   Sample    A    G        0      0        2 
   4    chr4_7182009     AAsi    C    T        0      0        2 
   4    chr4_7182009     AKia    C    T        0      0        2 
   4    chr4_7182009     AOna    C    T        0      0        2 
   4    chr4_7182009     ASom    C    T        0      0        2 
   4    chr4_7182009     HCab    C    T        0      0        2 
   4    chr4_7182009     HPrz    C    T        1      2        2 
   4    chr4_7182009     ZBoe    C    T        0      0        2 
   4    chr4_7182009     ZGre    C    T        0      0        2 
   4    chr4_7182009     ZHar    C    T        0      0        2 
   4    chr4_7182009   Sample    C    T        0      0        2 
   4    chr4_7194065     AAsi    G    A        0      0        2 
   4    chr4_7194065     AKia    G    A        1      2        2 
   4    chr4_7194065     AOna    G    A        1      2        2 
   4    chr4_7194065     ASom    G    A        0      0        2 
   4    chr4_7194065     HCab    G    A        0      0        2 
   4    chr4_7194065     HPrz    G    A        0      0        2 
   4    chr4_7194065     ZBoe    G    A        0      0        2 
   4    chr4_7194065     ZGre    G    A        0      0        2 
   4    chr4_7194065     ZHar    G    A        0      0        2 
   4    chr4_7194065   Sample    G    A        0      0        2 
   4    chr4_7203821     AAsi    A    G        0      0        2 
   4    chr4_7203821     AKia    A    G        0      0        2 
   4    chr4_7203821     AOna    A    G        0      0        2 
   4    chr4_7203821     ASom    A    G        0      0        2 
   4    chr4_7203821     HCab    A    G        0      0        2 
   4    chr4_7203821     HPrz    A    G        0      0        2 
   4    chr4_7203821     ZBoe    A    G      0.5      1        2 
   4    chr4_7203821     ZGre    A    G        0      0        2 
   4    chr4_7203821     ZHar    A    G        0      0        2 
   4    chr4_7203821   Sample    A    G        0      0        2 
   4    chr4_7205902     AAsi    A    G        0      0        2 
   4    chr4_7205902     AKia    A    G        0      0        2 
   4    chr4_7205902     AOna    A    G        0      0        2 
   4    chr4_7205902     ASom    A    G        0      0        2 
   4    chr4_7205902     HCab    A    G        0      0        2 
   4    chr4_7205902     HPrz    A    G        0      0        2 
   4    chr4_7205902     ZBoe    A    G        0      0        2 
   4    chr4_7205902     ZGre    A    G        0      0        2 
   4    chr4_7205902     ZHar    A    G      0.5      1        2 
   4    chr4_7205902   Sample    A    G        0      0        2 
   4    chr4_7215508     AAsi    A    T        0      0        2 
   4    chr4_7215508     AKia    A    T        0      0        2 
   4    chr4_7215508     AOna    A    T        0      0        2 
   4    chr4_7215508     ASom    A    T        0      0        2 
   4    chr4_7215508     HCab    A    T        0      0        2 
   4    chr4_7215508     HPrz    A    T        0      0        2 
   4    chr4_7215508     ZBoe    A    T        0      0        2 
   4    chr4_7215508     ZGre    A    T        0      0        2 
   4    chr4_7215508     ZHar    A    T        1      2        2 
   4    chr4_7215508   Sample    A    T        0      0        2 
   4    chr4_7226489     AAsi    G    T        0      0        2 
   4    chr4_7226489     AKia    G    T        0      0        2 
   4    chr4_7226489     AOna    G    T        0      0        2 
   4    chr4_7226489     ASom    G    T        0      0        2 
   4    chr4_7226489     HCab    G    T        0      0        2 
   4    chr4_7226489     HPrz    G    T        0      0        2 
   4    chr4_7226489     ZBoe    G    T      0.5      1        2 
   4    chr4_7226489     ZGre    G    T        0      0        2 
   4    chr4_7226489     ZHar    G    T        0      0        2 
   4    chr4_7226489   Sample    G    T        0      0        2 
   4    chr4_7232117     AAsi    A    G        0      0        2 
   4    chr4_7232117     AKia    A    G        0      0        2 
   4    chr4_7232117     AOna    A    G        0      0        2 
   4    chr4_7232117     ASom    A    G        0      0        2 
   4    chr4_7232117     HCab    A    G        0      0        2 
   4    chr4_7232117     HPrz    A    G        1      2        2 
   4    chr4_7232117     ZBoe    A    G        0      0        2 
   4    chr4_7232117     ZGre    A    G        0      0        2 
   4    chr4_7232117     ZHar    A    G        0      0        2 
   4    chr4_7232117   Sample    A    G        0      0        2 
   4    chr4_7233440     AAsi    A    G        0      0        2 
   4    chr4_7233440     AKia    A    G        0      0        2 
   4    chr4_7233440     AOna    A    G        0      0        2 
   4    chr4_7233440     ASom    A    G        0      0        2 
   4    chr4_7233440     HCab    A    G      0.5      1        2 
   4    chr4_7233440     HPrz    A    G        1      2        2 
   4    chr4_7233440     ZBoe    A    G        0      0        2 
   4    chr4_7233440     ZGre    A    G        0      0        2 
   4    chr4_7233440     ZHar    A    G        0      0        2 
   4    chr4_7233440   Sample    A    G        0      0        2 
   4    chr4_7236260     AAsi    T    C        0      0        2 
   4    chr4_7236260     AKia    T    C        0      0        2 
   4    chr4_7236260     AOna    T    C        0      0        2 
   4    chr4_7236260     ASom    T    C      0.5      1        2 
   4    chr4_7236260     HCab    T    C        0      0        2 
   4    chr4_7236260     HPrz    T    C        0      0        2 
   4    chr4_7236260     ZBoe    T    C        0      0        2 
   4    chr4_7236260     ZGre    T    C        0      0        2 
   4    chr4_7236260     ZHar    T    C        0      0        2 
   4    chr4_7236260   Sample    T    C        0      0        2 
   4    chr4_7242765     AAsi    C    A        0      0        2 
   4    chr4_7242765     AKia    C    A        0      0        2 
   4    chr4_7242765     AOna    C    A        0      0        2 
   4    chr4_7242765     ASom    C    A        0      0        2 
   4    chr4_7242765     HCab    C    A        0      0        2 
   4    chr4_7242765     HPrz    C    A        0      0        2 
   4    chr4_7242765     ZBoe    C    A        0      0        2 
   4    chr4_7242765     ZGre    C    A      0.5      1        2 
   4    chr4_7242765     ZHar    C    A        0      0        2 
   4    chr4_7242765   Sample    C    A        0      0        2 
   4    chr4_7256218     AAsi    A    C        0      0        2 
   4    chr4_7256218     AKia    A    C        0      0        2 
   4    chr4_7256218     AOna    A    C        0      0        2 
   4    chr4_7256218     ASom    A    C        0      0        2 
   4    chr4_7256218     HCab    A    C        0      0        2 
   4    chr4_7256218     HPrz    A    C        0      0        2 
   4    chr4_7256218     ZBoe    A    C        0      0        2 
   4    chr4_7256218     ZGre    A    C      0.5      1        2 
   4    chr4_7256218     ZHar    A    C        0      0        2 
   4    chr4_7256218   Sample    A    C        0      0        2 
   4    chr4_7263756     AAsi    C    T        0      0        2 
   4    chr4_7263756     AKia    C    T        0      0        2 
   4    chr4_7263756     AOna    C    T        0      0        2 
   4    chr4_7263756     ASom    C    T        0      0        2 
   4    chr4_7263756     HCab    C    T        0      0        2 
   4    chr4_7263756     HPrz    C    T        0      0        2 
   4    chr4_7263756     ZBoe    C    T        0      0        2 
   4    chr4_7263756     ZGre    C    T        0      0        2 
   4    chr4_7263756     ZHar    C    T        1      2        2 
   4    chr4_7263756   Sample    C    T        0      0        2 
   4    chr4_7269200     AAsi    G    C        0      0        2 
   4    chr4_7269200     AKia    G    C        0      0        2 
   4    chr4_7269200     AOna    G    C        0      0        2 
   4    chr4_7269200     ASom    G    C        0      0        2 
   4    chr4_7269200     HCab    G    C        0      0        2 
   4    chr4_7269200     HPrz    G    C        0      0        2 
   4    chr4_7269200     ZBoe    G    C        0      0        2 
   4    chr4_7269200     ZGre    G    C        0      0        2 
   4    chr4_7269200     ZHar    G    C        1      2        2 
   4    chr4_7269200   Sample    G    C        0      0        2 
   4    chr4_7269674     AAsi    C    T        0      0        2 
   4    chr4_7269674     AKia    C    T        0      0        2 
   4    chr4_7269674     AOna    C    T        0      0        2 
   4    chr4_7269674     ASom    C    T        0      0        2 
   4    chr4_7269674     HCab    C    T        0      0        2 
   4    chr4_7269674     HPrz    C    T        0      0        2 
   4    chr4_7269674     ZBoe    C    T        0      0        2 
   4    chr4_7269674     ZGre    C    T        0      0        2 
   4    chr4_7269674     ZHar    C    T        1      2        2 
   4    chr4_7269674   Sample    C    T        0      0        2 
   4    chr4_7273382     AAsi    C    T      0.5      1        2 
   4    chr4_7273382     AKia    C    T        0      0        2 
   4    chr4_7273382     AOna    C    T      0.5      1        2 
   4    chr4_7273382     ASom    C    T        1      2        2 
   4    chr4_7273382     HCab    C    T        0      0        2 
   4    chr4_7273382     HPrz    C    T        0      0        2 
   4    chr4_7273382     ZBoe    C    T        0      0        2 
   4    chr4_7273382     ZGre    C    T        0      0        2 
   4    chr4_7273382     ZHar    C    T        0      0        2 
   4    chr4_7273382   Sample    C    T        0      0        2 
   4    chr4_7294239     AAsi    C    A        0      0        2 
   4    chr4_7294239     AKia    C    A        0      0        2 
   4    chr4_7294239     AOna    C    A        0      0        2 
   4    chr4_7294239     ASom    C    A        0      0        2 
   4    chr4_7294239     HCab    C    A        1      2        2 
   4    chr4_7294239     HPrz    C    A        1      2        2 
   4    chr4_7294239     ZBoe    C    A        0      0        2 
   4    chr4_7294239     ZGre    C    A        0      0        2 
   4    chr4_7294239     ZHar    C    A        0      0        2 
   4    chr4_7294239   Sample    C    A        0      0        2 
   4    chr4_7296768     AAsi    C    T        0      0        2 
   4    chr4_7296768     AKia    C    T        0      0        2 
   4    chr4_7296768     AOna    C    T        0      0        2 
   4    chr4_7296768     ASom    C    T        0      0        2 
   4    chr4_7296768     HCab    C    T        0      0        2 
   4    chr4_7296768     HPrz    C    T        0      0        2 
   4    chr4_7296768     ZBoe    C    T        1      2        2 
   4    chr4_7296768     ZGre    C    T        0      0        2 
   4    chr4_7296768     ZHar    C    T        0      0        2 
   4    chr4_7296768   Sample    C    T        0      0        2 
   4    chr4_7307043     AAsi    G    T        0      0        2 
   4    chr4_7307043     AKia    G    T        0      0        2 
   4    chr4_7307043     AOna    G    T        0      0        2 
   4    chr4_7307043     ASom    G    T      0.5      1        2 
   4    chr4_7307043     HCab    G    T        0      0        2 
   4    chr4_7307043     HPrz    G    T        0      0        2 
   4    chr4_7307043     ZBoe    G    T        0      0        2 
   4    chr4_7307043     ZGre    G    T        0      0        2 
   4    chr4_7307043     ZHar    G    T        0      0        2 
   4    chr4_7307043   Sample    G    T        0      0        2 
   4    chr4_7316423     AAsi    C    T        0      0        2 
   4    chr4_7316423     AKia    C    T        0      0        2 
   4    chr4_7316423     AOna    C    T        0      0        2 
   4    chr4_7316423     ASom    C    T        0      0        2 
   4    chr4_7316423     HCab    C    T        0      0        2 
   4    chr4_7316423     HPrz    C    T        0      0        2 
   4    chr4_7316423     ZBoe    C    T        0      0        2 
   4    chr4_7316423     ZGre    C    T        0      0        2 
   4    chr4_7316423     ZHar    C    T        1      2        2 
   4    chr4_7316423   Sample    C    T        0      0        2 
   4    chr4_7327191     AAsi    C    A        0      0        2 
   4    chr4_7327191     AKia    C    A        0      0        2 
   4    chr4_7327191     AOna    C    A        0      0        2 
   4    chr4_7327191     ASom    C    A        0      0        2 
   4    chr4_7327191     HCab    C    A        0      0        2 
   4    chr4_7327191     HPrz    C    A        0      0        2 
   4    chr4_7327191     ZBoe    C    A        1      2        2 
   4    chr4_7327191     ZGre    C    A        0      0        2 
   4    chr4_7327191     ZHar    C    A        0      0        2 
   4    chr4_7327191   Sample    C    A        0      0        2 
   4    chr4_7333416     AAsi    T    C        0      0        2 
   4    chr4_7333416     AKia    T    C        0      0        2 
   4    chr4_7333416     AOna    T    C        0      0        2 
   4    chr4_7333416     ASom    T    C        0      0        2 
   4    chr4_7333416     HCab    T    C      0.5      1        2 
   4    chr4_7333416     HPrz    T    C        0      0        2 
   4    chr4_7333416     ZBoe    T    C        0      0        2 
   4    chr4_7333416     ZGre    T    C        0      0        2 
   4    chr4_7333416     ZHar    T    C        0      0        2 
   4    chr4_7333416   Sample    T    C        0      0        2 
   4    chr4_7333488     AAsi    A    C        0      0        2 
   4    chr4_7333488     AKia    A    C        0      0        2 
   4    chr4_7333488     AOna    A    C        0      0        2 
   4    chr4_7333488     ASom    A    C        0      0        2 
   4    chr4_7333488     HCab    A    C        1      2        2 
   4    chr4_7333488     HPrz    A    C        1      2        2 
   4    chr4_7333488     ZBoe    A    C        0      0        2 
   4    chr4_7333488     ZGre    A    C        0      0        2 
   4    chr4_7333488     ZHar    A    C        0      0        2 
   4    chr4_7333488   Sample    A    C        0      0        2 
   4    chr4_7344261     AAsi    G    T        0      0        2 
   4    chr4_7344261     AKia    G    T        0      0        2 
   4    chr4_7344261     AOna    G    T        0      0        2 
   4    chr4_7344261     ASom    G    T        0      0        2 
   4    chr4_7344261     HCab    G    T        0      0        2 
   4    chr4_7344261     HPrz    G    T        0      0        2 
   4    chr4_7344261     ZBoe    G    T      0.5      1        2 
   4    chr4_7344261     ZGre    G    T        0      0        2 
   4    chr4_7344261     ZHar    G    T        0      0        2 
   4    chr4_7344261   Sample    G    T        0      0        2 
   4    chr4_7344567     AAsi    T    C        0      0        2 
   4    chr4_7344567     AKia    T    C        0      0        2 
   4    chr4_7344567     AOna    T    C        0      0        2 
   4    chr4_7344567     ASom    T    C        0      0        2 
   4    chr4_7344567     HCab    T    C        1      2        2 
   4    chr4_7344567     HPrz    T    C        1      2        2 
   4    chr4_7344567     ZBoe    T    C        0      0        2 
   4    chr4_7344567     ZGre    T    C        0      0        2 
   4    chr4_7344567     ZHar    T    C        0      0        2 
   4    chr4_7344567   Sample    T    C        0      0        2 
   4    chr4_7353194     AAsi    G    C        0      0        2 
   4    chr4_7353194     AKia    G    C        1      2        2 
   4    chr4_7353194     AOna    G    C        1      2        2 
   4    chr4_7353194     ASom    G    C        0      0        2 
   4    chr4_7353194     HCab    G    C        0      0        2 
   4    chr4_7353194     HPrz    G    C        0      0        2 
   4    chr4_7353194     ZBoe    G    C        0      0        2 
   4    chr4_7353194     ZGre    G    C        0      0        2 
   4    chr4_7353194     ZHar    G    C        0      0        2 
   4    chr4_7353194   Sample    G    C        0      0        2 
   4    chr4_7353374     AAsi    A    G        0      0        2 
   4    chr4_7353374     AKia    A    G        0      0        2 
   4    chr4_7353374     AOna    A    G        0      0        2 
   4    chr4_7353374     ASom    A    G        0      0        2 
   4    chr4_7353374     HCab    A    G        0      0        2 
   4    chr4_7353374     HPrz    A    G        0      0        2 
   4    chr4_7353374     ZBoe    A    G        1      2        2 
   4    chr4_7353374     ZGre    A    G        0      0        2 
   4    chr4_7353374     ZHar    A    G        0      0        2 
   4    chr4_7353374   Sample    A    G        0      0        2 
   4    chr4_7356316     AAsi    G    A        0      0        2 
   4    chr4_7356316     AKia    G    A        1      2        2 
   4    chr4_7356316     AOna    G    A        1      2        2 
   4    chr4_7356316     ASom    G    A        0      0        2 
   4    chr4_7356316     HCab    G    A        0      0        2 
   4    chr4_7356316     HPrz    G    A        0      0        2 
   4    chr4_7356316     ZBoe    G    A        0      0        2 
   4    chr4_7356316     ZGre    G    A        0      0        2 
   4    chr4_7356316     ZHar    G    A        0      0        2 
   4    chr4_7356316   Sample    G    A        0      0        2 
   4    chr4_7361852     AAsi    G    T        0      0        2 
   4    chr4_7361852     AKia    G    T        1      2        2 
   4    chr4_7361852     AOna    G    T        1      2        2 
   4    chr4_7361852     ASom    G    T        0      0        2 
   4    chr4_7361852     HCab    G    T        0      0        2 
   4    chr4_7361852     HPrz    G    T        0      0        2 
   4    chr4_7361852     ZBoe    G    T        0      0        2 
   4    chr4_7361852     ZGre    G    T        0      0        2 
   4    chr4_7361852     ZHar    G    T        0      0        2 
   4    chr4_7361852   Sample    G    T        0      0        2 
   4    chr4_7362115     AAsi    C    G        0      0        2 
   4    chr4_7362115     AKia    C    G        0      0        2 
   4    chr4_7362115     AOna    C    G        0      0        2 
   4    chr4_7362115     ASom    C    G        0      0        2 
   4    chr4_7362115     HCab    C    G        0      0        2 
   4    chr4_7362115     HPrz    C    G        0      0        2 
   4    chr4_7362115     ZBoe    C    G        0      0        2 
   4    chr4_7362115     ZGre    C    G        1      2        2 
   4    chr4_7362115     ZHar    C    G        0      0        2 
   4    chr4_7362115   Sample    C    G        0      0        2 
   4    chr4_7363617     AAsi    A    G        0      0        2 
   4    chr4_7363617     AKia    A    G        1      2        2 
   4    chr4_7363617     AOna    A    G        0      0        2 
   4    chr4_7363617     ASom    A    G        0      0        2 
   4    chr4_7363617     HCab    A    G        0      0        2 
   4    chr4_7363617     HPrz    A    G        0      0        2 
   4    chr4_7363617     ZBoe    A    G        0      0        2 
   4    chr4_7363617     ZGre    A    G        0      0        2 
   4    chr4_7363617     ZHar    A    G        0      0        2 
   4    chr4_7363617   Sample    A    G        0      0        2 
   4    chr4_7366574     AAsi    G    A        0      0        2 
   4    chr4_7366574     AKia    G    A        0      0        2 
   4    chr4_7366574     AOna    G    A        0      0        2 
   4    chr4_7366574     ASom    G    A        0      0        2 
   4    chr4_7366574     HCab    G    A        1      2        2 
   4    chr4_7366574     HPrz    G    A        1      2        2 
   4    chr4_7366574     ZBoe    G    A        0      0        2 
   4    chr4_7366574     ZGre    G    A        0      0        2 
   4    chr4_7366574     ZHar    G    A        0      0        2 
   4    chr4_7366574   Sample    G    A        0      0        2 
   4    chr4_7368519     AAsi    C    T        0      0        2 
   4    chr4_7368519     AKia    C    T        0      0        2 
   4    chr4_7368519     AOna    C    T        0      0        2 
   4    chr4_7368519     ASom    C    T        0      0        2 
   4    chr4_7368519     HCab    C    T        0      0        2 
   4    chr4_7368519     HPrz    C    T        0      0        2 
   4    chr4_7368519     ZBoe    C    T        0      0        2 
   4    chr4_7368519     ZGre    C    T        0      0        2 
   4    chr4_7368519     ZHar    C    T        1      2        2 
   4    chr4_7368519   Sample    C    T        0      0        2 
   4    chr4_7369237     AAsi    T    C        1      2        2 
   4    chr4_7369237     AKia    T    C        0      0        2 
   4    chr4_7369237     AOna    T    C        0      0        2 
   4    chr4_7369237     ASom    T    C        0      0        2 
   4    chr4_7369237     HCab    T    C        0      0        2 
   4    chr4_7369237     HPrz    T    C        0      0        2 
   4    chr4_7369237     ZBoe    T    C        0      0        2 
   4    chr4_7369237     ZGre    T    C        0      0        2 
   4    chr4_7369237     ZHar    T    C        0      0        2 
   4    chr4_7369237   Sample    T    C        0      0        2 
   4    chr4_7371052     AAsi    T    C        0      0        2 
   4    chr4_7371052     AKia    T    C        0      0        2 
   4    chr4_7371052     AOna    T    C        0      0        2 
   4    chr4_7371052     ASom    T    C        0      0        2 
   4    chr4_7371052     HCab    T    C      0.5      1        2 
   4    chr4_7371052     HPrz    T    C        0      0        2 
   4    chr4_7371052     ZBoe    T    C        0      0        2 
   4    chr4_7371052     ZGre    T    C        0      0        2 
   4    chr4_7371052     ZHar    T    C        0      0        2 
   4    chr4_7371052   Sample    T    C        0      0        2 
   4    chr4_7401560     AAsi    G    A        0      0        2 
   4    chr4_7401560     AKia    G    A        0      0        2 
   4    chr4_7401560     AOna    G    A        0      0        2 
   4    chr4_7401560     ASom    G    A        0      0        2 
   4    chr4_7401560     HCab    G    A        0      0        2 
   4    chr4_7401560     HPrz    G    A        0      0        2 
   4    chr4_7401560     ZBoe    G    A      0.5      1        2 
   4    chr4_7401560     ZGre    G    A        0      0        2 
   4    chr4_7401560     ZHar    G    A        0      0        2 
   4    chr4_7401560   Sample    G    A        0      0        2 
   4    chr4_7417215     AAsi    C    T        0      0        2 
   4    chr4_7417215     AKia    C    T        0      0        2 
   4    chr4_7417215     AOna    C    T        0      0        2 
   4    chr4_7417215     ASom    C    T        0      0        2 
   4    chr4_7417215     HCab    C    T        1      2        2 
   4    chr4_7417215     HPrz    C    T        1      2        2 
   4    chr4_7417215     ZBoe    C    T        0      0        2 
   4    chr4_7417215     ZGre    C    T        0      0        2 
   4    chr4_7417215     ZHar    C    T        0      0        2 
   4    chr4_7417215   Sample    C    T        0      0        2 
   4    chr4_7421405     AAsi    A    G        0      0        2 
   4    chr4_7421405     AKia    A    G        0      0        2 
   4    chr4_7421405     AOna    A    G        0      0        2 
   4    chr4_7421405     ASom    A    G        0      0        2 
   4    chr4_7421405     HCab    A    G        0      0        2 
   4    chr4_7421405     HPrz    A    G        0      0        2 
   4    chr4_7421405     ZBoe    A    G        1      2        2 
   4    chr4_7421405     ZGre    A    G        1      2        2 
   4    chr4_7421405     ZHar    A    G        1      2        2 
   4    chr4_7421405   Sample    A    G        0      0        2 
   4    chr4_7429810     AAsi    G    C        0      0        2 
   4    chr4_7429810     AKia    G    C        0      0        2 
   4    chr4_7429810     AOna    G    C        0      0        2 
   4    chr4_7429810     ASom    G    C        0      0        2 
   4    chr4_7429810     HCab    G    C        0      0        2 
   4    chr4_7429810     HPrz    G    C        0      0        2 
   4    chr4_7429810     ZBoe    G    C      0.5      1        2 
   4    chr4_7429810     ZGre    G    C        0      0        2 
   4    chr4_7429810     ZHar    G    C        0      0        2 
   4    chr4_7429810   Sample    G    C        0      0        2 
   4    chr4_7437874     AAsi    T    C        0      0        2 
   4    chr4_7437874     AKia    T    C        0      0        2 
   4    chr4_7437874     AOna    T    C        0      0        2 
   4    chr4_7437874     ASom    T    C        0      0        2 
   4    chr4_7437874     HCab    T    C        0      0        2 
   4    chr4_7437874     HPrz    T    C        0      0        2 
   4    chr4_7437874     ZBoe    T    C      0.5      1        2 
   4    chr4_7437874     ZGre    T    C        1      2        2 
   4    chr4_7437874     ZHar    T    C        0      0        2 
   4    chr4_7437874   Sample    T    C        0      0        2 
   4    chr4_7441641     AAsi    T    G        0      0        2 
   4    chr4_7441641     AKia    T    G        0      0        2 
   4    chr4_7441641     AOna    T    G        0      0        2 
   4    chr4_7441641     ASom    T    G        0      0        2 
   4    chr4_7441641     HCab    T    G        0      0        2 
   4    chr4_7441641     HPrz    T    G        0      0        2 
   4    chr4_7441641     ZBoe    T    G        0      0        2 
   4    chr4_7441641     ZGre    T    G        0      0        2 
   4    chr4_7441641     ZHar    T    G        1      2        2 
   4    chr4_7441641   Sample    T    G        0      0        2 
   4    chr4_7448441     AAsi    G    A        1      2        2 
   4    chr4_7448441     AKia    G    A        0      0        2 
   4    chr4_7448441     AOna    G    A        0      0        2 
   4    chr4_7448441     ASom    G    A      0.5      1        2 
   4    chr4_7448441     HCab    G    A        0      0        2 
   4    chr4_7448441     HPrz    G    A        0      0        2 
   4    chr4_7448441     ZBoe    G    A        0      0        2 
   4    chr4_7448441     ZGre    G    A        0      0        2 
   4    chr4_7448441     ZHar    G    A        0      0        2 
   4    chr4_7448441   Sample    G    A        1      2        2 
   4    chr4_7456280     AAsi    C    T        0      0        2 
   4    chr4_7456280     AKia    C    T        0      0        2 
   4    chr4_7456280     AOna    C    T      0.5      1        2 
   4    chr4_7456280     ASom    C    T        0      0        2 
   4    chr4_7456280     HCab    C    T        0      0        2 
   4    chr4_7456280     HPrz    C    T        0      0        2 
   4    chr4_7456280     ZBoe    C    T        0      0        2 
   4    chr4_7456280     ZGre    C    T        0      0        2 
   4    chr4_7456280     ZHar    C    T        0      0        2 
   4    chr4_7456280   Sample    C    T        0      0        2 
   4    chr4_7456563     AAsi    G    A        0      0        2 
   4    chr4_7456563     AKia    G    A        1      2        2 
   4    chr4_7456563     AOna    G    A        0      0        2 
   4    chr4_7456563     ASom    G    A        0      0        2 
   4    chr4_7456563     HCab    G    A        0      0        2 
   4    chr4_7456563     HPrz    G    A        0      0        2 
   4    chr4_7456563     ZBoe    G    A        0      0        2 
   4    chr4_7456563     ZGre    G    A        0      0        2 
   4    chr4_7456563     ZHar    G    A        0      0        2 
   4    chr4_7456563   Sample    G    A        0      0        2 
   4    chr4_7458230     AAsi    A    T        0      0        2 
   4    chr4_7458230     AKia    A    T        0      0        2 
   4    chr4_7458230     AOna    A    T        0      0        2 
   4    chr4_7458230     ASom    A    T        0      0        2 
   4    chr4_7458230     HCab    A    T        0      0        2 
   4    chr4_7458230     HPrz    A    T        0      0        2 
   4    chr4_7458230     ZBoe    A    T        0      0        2 
   4    chr4_7458230     ZGre    A    T      0.5      1        2 
   4    chr4_7458230     ZHar    A    T        0      0        2 
   4    chr4_7458230   Sample    A    T        0      0        2 
   4    chr4_7458412     AAsi    T    C      0.5      1        2 
   4    chr4_7458412     AKia    T    C        0      0        2 
   4    chr4_7458412     AOna    T    C        0      0        2 
   4    chr4_7458412     ASom    T    C        0      0        2 
   4    chr4_7458412     HCab    T    C        0      0        2 
   4    chr4_7458412     HPrz    T    C        0      0        2 
   4    chr4_7458412     ZBoe    T    C        0      0        2 
   4    chr4_7458412     ZGre    T    C        0      0        2 
   4    chr4_7458412     ZHar    T    C        0      0        2 
   4    chr4_7458412   Sample    T    C        1      2        2 
   4    chr4_7459769     AAsi    A    G        0      0        2 
   4    chr4_7459769     AKia    A    G        0      0        2 
   4    chr4_7459769     AOna    A    G        0      0        2 
   4    chr4_7459769     ASom    A    G        0      0        2 
   4    chr4_7459769     HCab    A    G      0.5      1        2 
   4    chr4_7459769     HPrz    A    G        1      2        2 
   4    chr4_7459769     ZBoe    A    G        0      0        2 
   4    chr4_7459769     ZGre    A    G        0      0        2 
   4    chr4_7459769     ZHar    A    G        0      0        2 
   4    chr4_7459769   Sample    A    G        0      0        2 
   4    chr4_7472146     AAsi    C    G        0      0        2 
   4    chr4_7472146     AKia    C    G        0      0        2 
   4    chr4_7472146     AOna    C    G        0      0        2 
   4    chr4_7472146     ASom    C    G        0      0        2 
   4    chr4_7472146     HCab    C    G        0      0        2 
   4    chr4_7472146     HPrz    C    G        0      0        2 
   4    chr4_7472146     ZBoe    C    G        0      0        2 
   4    chr4_7472146     ZGre    C    G      0.5      1        2 
   4    chr4_7472146     ZHar    C    G        0      0        2 
   4    chr4_7472146   Sample    C    G        0      0        2 
   4    chr4_7483774     AAsi    C    T        0      0        2 
   4    chr4_7483774     AKia    C    T        0      0        2 
   4    chr4_7483774     AOna    C    T        0      0        2 
   4    chr4_7483774     ASom    C    T        0      0        2 
   4    chr4_7483774     HCab    C    T        0      0        2 
   4    chr4_7483774     HPrz    C    T        0      0        2 
   4    chr4_7483774     ZBoe    C    T      0.5      1        2 
   4    chr4_7483774     ZGre    C    T        0      0        2 
   4    chr4_7483774     ZHar    C    T        0      0        2 
   4    chr4_7483774   Sample    C    T        0      0        2 
   4    chr4_7485914     AAsi    G    A        1      2        2 
   4    chr4_7485914     AKia    G    A        0      0        2 
   4    chr4_7485914     AOna    G    A        0      0        2 
   4    chr4_7485914     ASom    G    A      0.5      1        2 
   4    chr4_7485914     HCab    G    A        0      0        2 
   4    chr4_7485914     HPrz    G    A        0      0        2 
   4    chr4_7485914     ZBoe    G    A        0      0        2 
   4    chr4_7485914     ZGre    G    A        0      0        2 
   4    chr4_7485914     ZHar    G    A        0      0        2 
   4    chr4_7485914   Sample    G    A        0      0        2 
   4    chr4_7486123     AAsi    C    T        0      0        2 
   4    chr4_7486123     AKia    C    T        0      0        2 
   4    chr4_7486123     AOna    C    T        0      0        2 
   4    chr4_7486123     ASom    C    T        0      0        2 
   4    chr4_7486123     HCab    C    T        0      0        2 
   4    chr4_7486123     HPrz    C    T        0      0        2 
   4    chr4_7486123     ZBoe    C    T        0      0        2 
   4    chr4_7486123     ZGre    C    T      0.5      1        2 
   4    chr4_7486123     ZHar    C    T        0      0        2 
   4    chr4_7486123   Sample    C    T        0      0        2 
   4    chr4_7493228     AAsi    G    C        0      0        2 
   4    chr4_7493228     AKia    G    C        0      0        2 
   4    chr4_7493228     AOna    G    C        0      0        2 
   4    chr4_7493228     ASom    G    C      0.5      1        2 
   4    chr4_7493228     HCab    G    C        0      0        2 
   4    chr4_7493228     HPrz    G    C        0      0        2 
   4    chr4_7493228     ZBoe    G    C        0      0        2 
   4    chr4_7493228     ZGre    G    C        0      0        2 
   4    chr4_7493228     ZHar    G    C        0      0        2 
   4    chr4_7493228   Sample    G    C        0      0        2 
   4    chr4_7499052     AAsi    G    T        0      0        2 
   4    chr4_7499052     AKia    G    T        0      0        2 
   4    chr4_7499052     AOna    G    T        0      0        2 
   4    chr4_7499052     ASom    G    T        0      0        2 
   4    chr4_7499052     HCab    G    T        0      0        2 
   4    chr4_7499052     HPrz    G    T        0      0        2 
   4    chr4_7499052     ZBoe    G    T        1      2        2 
   4    chr4_7499052     ZGre    G    T        1      2        2 
   4    chr4_7499052     ZHar    G    T        0      0        2 
   4    chr4_7499052   Sample    G    T        0      0        2 
   4    chr4_7518094     AAsi    C    T        0      0        2 
   4    chr4_7518094     AKia    C    T        0      0        2 
   4    chr4_7518094     AOna    C    T        0      0        2 
   4    chr4_7518094     ASom    C    T        0      0        2 
   4    chr4_7518094     HCab    C    T        1      2        2 
   4    chr4_7518094     HPrz    C    T        1      2        2 
   4    chr4_7518094     ZBoe    C    T        0      0        2 
   4    chr4_7518094     ZGre    C    T        0      0        2 
   4    chr4_7518094     ZHar    C    T        0      0        2 
   4    chr4_7518094   Sample    C    T        0      0        2 
   4    chr4_7523019     AAsi    A    G        0      0        2 
   4    chr4_7523019     AKia    A    G        1      2        2 
   4    chr4_7523019     AOna    A    G        0      0        2 
   4    chr4_7523019     ASom    A    G        0      0        2 
   4    chr4_7523019     HCab    A    G        0      0        2 
   4    chr4_7523019     HPrz    A    G        0      0        2 
   4    chr4_7523019     ZBoe    A    G        0      0        2 
   4    chr4_7523019     ZGre    A    G        0      0        2 
   4    chr4_7523019     ZHar    A    G        0      0        2 
   4    chr4_7523019   Sample    A    G        0      0        2 
   4    chr4_7524119     AAsi    G    A        0      0        2 
   4    chr4_7524119     AKia    G    A        0      0        2 
   4    chr4_7524119     AOna    G    A        0      0        2 
   4    chr4_7524119     ASom    G    A        0      0        2 
   4    chr4_7524119     HCab    G    A        1      2        2 
   4    chr4_7524119     HPrz    G    A        1      2        2 
   4    chr4_7524119     ZBoe    G    A        0      0        2 
   4    chr4_7524119     ZGre    G    A        0      0        2 
   4    chr4_7524119     ZHar    G    A        0      0        2 
   4    chr4_7524119   Sample    G    A        0      0        2 
   4    chr4_7533182     AAsi    C    T        0      0        2 
   4    chr4_7533182     AKia    C    T        1      2        2 
   4    chr4_7533182     AOna    C    T        1      2        2 
   4    chr4_7533182     ASom    C    T        0      0        2 
   4    chr4_7533182     HCab    C    T        0      0        2 
   4    chr4_7533182     HPrz    C    T        0      0        2 
   4    chr4_7533182     ZBoe    C    T        0      0        2 
   4    chr4_7533182     ZGre    C    T        0      0        2 
   4    chr4_7533182     ZHar    C    T        0      0        2 
   4    chr4_7533182   Sample    C    T        0      0        2 
   4    chr4_7539354     AAsi    G    A        0      0        2 
   4    chr4_7539354     AKia    G    A        0      0        2 
   4    chr4_7539354     AOna    G    A        0      0        2 
   4    chr4_7539354     ASom    G    A        0      0        2 
   4    chr4_7539354     HCab    G    A        1      2        2 
   4    chr4_7539354     HPrz    G    A        1      2        2 
   4    chr4_7539354     ZBoe    G    A        0      0        2 
   4    chr4_7539354     ZGre    G    A        0      0        2 
   4    chr4_7539354     ZHar    G    A        0      0        2 
   4    chr4_7539354   Sample    G    A        0      0        2 
   4    chr4_7540954     AAsi    G    A        0      0        2 
   4    chr4_7540954     AKia    G    A        0      0        2 
   4    chr4_7540954     AOna    G    A        0      0        2 
   4    chr4_7540954     ASom    G    A        0      0        2 
   4    chr4_7540954     HCab    G    A        1      2        2 
   4    chr4_7540954     HPrz    G    A        1      2        2 
   4    chr4_7540954     ZBoe    G    A        0      0        2 
   4    chr4_7540954     ZGre    G    A        0      0        2 
   4    chr4_7540954     ZHar    G    A        0      0        2 
   4    chr4_7540954   Sample    G    A        0      0        2 
   4    chr4_7553026     AAsi    A    G        0      0        2 
   4    chr4_7553026     AKia    A    G        0      0        2 
   4    chr4_7553026     AOna    A    G        0      0        2 
   4    chr4_7553026     ASom    A    G        0      0        2 
   4    chr4_7553026     HCab    A    G        0      0        2 
   4    chr4_7553026     HPrz    A    G        0      0        2 
   4    chr4_7553026     ZBoe    A    G        0      0        2 
   4    chr4_7553026     ZGre    A    G      0.5      1        2 
   4    chr4_7553026     ZHar    A    G        1      2        2 
   4    chr4_7553026   Sample    A    G        0      0        2 
   4    chr4_7557847     AAsi    C    G        1      2        2 
   4    chr4_7557847     AKia    C    G        1      2        2 
   4    chr4_7557847     AOna    C    G        1      2        2 
   4    chr4_7557847     ASom    C    G        1      2        2 
   4    chr4_7557847     HCab    C    G        0      0        2 
   4    chr4_7557847     HPrz    C    G        0      0        2 
   4    chr4_7557847     ZBoe    C    G        0      0        2 
   4    chr4_7557847     ZGre    C    G        0      0        2 
   4    chr4_7557847     ZHar    C    G        0      0        2 
   4    chr4_7557847   Sample    C    G        1      2        2 
   4    chr4_7560337     AAsi    G    A        0      0        2 
   4    chr4_7560337     AKia    G    A        0      0        2 
   4    chr4_7560337     AOna    G    A        0      0        2 
   4    chr4_7560337     ASom    G    A        0      0        2 
   4    chr4_7560337     HCab    G    A        0      0        2 
   4    chr4_7560337     HPrz    G    A        0      0        2 
   4    chr4_7560337     ZBoe    G    A      0.5      1        2 
   4    chr4_7560337     ZGre    G    A        0      0        2 
   4    chr4_7560337     ZHar    G    A        0      0        2 
   4    chr4_7560337   Sample    G    A        0      0        2 
   4    chr4_7574210     AAsi    T    G        0      0        2 
   4    chr4_7574210     AKia    T    G        0      0        2 
   4    chr4_7574210     AOna    T    G        0      0        2 
   4    chr4_7574210     ASom    T    G        1      2        2 
   4    chr4_7574210     HCab    T    G        0      0        2 
   4    chr4_7574210     HPrz    T    G        0      0        2 
   4    chr4_7574210     ZBoe    T    G        0      0        2 
   4    chr4_7574210     ZGre    T    G        0      0        2 
   4    chr4_7574210     ZHar    T    G        0      0        2 
   4    chr4_7574210   Sample    T    G        0      0        2 
   4    chr4_7578067     AAsi    T    G        0      0        2 
   4    chr4_7578067     AKia    T    G        0      0        2 
   4    chr4_7578067     AOna    T    G        0      0        2 
   4    chr4_7578067     ASom    T    G        0      0        2 
   4    chr4_7578067     HCab    T    G        0      0        2 
   4    chr4_7578067     HPrz    T    G        0      0        2 
   4    chr4_7578067     ZBoe    T    G        0      0        2 
   4    chr4_7578067     ZGre    T    G      0.5      1        2 
   4    chr4_7578067     ZHar    T    G        0      0        2 
   4    chr4_7578067   Sample    T    G        0      0        2 
   4    chr4_7578280     AAsi    A    G        0      0        2 
   4    chr4_7578280     AKia    A    G        0      0        2 
   4    chr4_7578280     AOna    A    G        0      0        2 
   4    chr4_7578280     ASom    A    G        0      0        2 
   4    chr4_7578280     HCab    A    G        0      0        2 
   4    chr4_7578280     HPrz    A    G        0      0        2 
   4    chr4_7578280     ZBoe    A    G        0      0        2 
   4    chr4_7578280     ZGre    A    G        0      0        2 
   4    chr4_7578280     ZHar    A    G        1      2        2 
   4    chr4_7578280   Sample    A    G        0      0        2 
   4    chr4_7580655     AAsi    A    G        0      0        2 
   4    chr4_7580655     AKia    A    G        0      0        2 
   4    chr4_7580655     AOna    A    G        0      0        2 
   4    chr4_7580655     ASom    A    G        1      2        2 
   4    chr4_7580655     HCab    A    G        0      0        2 
   4    chr4_7580655     HPrz    A    G        0      0        2 
   4    chr4_7580655     ZBoe    A    G        0      0        2 
   4    chr4_7580655     ZGre    A    G        0      0        2 
   4    chr4_7580655     ZHar    A    G        0      0        2 
   4    chr4_7580655   Sample    A    G        0      0        2 
   4    chr4_7582328     AAsi    C    T        0      0        2 
   4    chr4_7582328     AKia    C    T        0      0        2 
   4    chr4_7582328     AOna    C    T        0      0        2 
   4    chr4_7582328     ASom    C    T        0      0        2 
   4    chr4_7582328     HCab    C    T        0      0        2 
   4    chr4_7582328     HPrz    C    T        0      0        2 
   4    chr4_7582328     ZBoe    C    T      0.5      1        2 
   4    chr4_7582328     ZGre    C    T        0      0        2 
   4    chr4_7582328     ZHar    C    T        0      0        2 
   4    chr4_7582328   Sample    C    T        0      0        2 
   4    chr4_7586116     AAsi    T    C        0      0        2 
   4    chr4_7586116     AKia    T    C        0      0        2 
   4    chr4_7586116     AOna    T    C        0      0        2 
   4    chr4_7586116     ASom    T    C        0      0        2 
   4    chr4_7586116     HCab    T    C      0.5      1        2 
   4    chr4_7586116     HPrz    T    C        0      0        2 
   4    chr4_7586116     ZBoe    T    C        0      0        2 
   4    chr4_7586116     ZGre    T    C        0      0        2 
   4    chr4_7586116     ZHar    T    C        0      0        2 
   4    chr4_7586116   Sample    T    C        0      0        2 
   4    chr4_7588322     AAsi    G    A        0      0        2 
   4    chr4_7588322     AKia    G    A        0      0        2 
   4    chr4_7588322     AOna    G    A        0      0        2 
   4    chr4_7588322     ASom    G    A        0      0        2 
   4    chr4_7588322     HCab    G    A        0      0        2 
   4    chr4_7588322     HPrz    G    A        0      0        2 
   4    chr4_7588322     ZBoe    G    A        0      0        2 
   4    chr4_7588322     ZGre    G    A        1      2        2 
   4    chr4_7588322     ZHar    G    A        0      0        2 
   4    chr4_7588322   Sample    G    A        0      0        2 
   4    chr4_7595461     AAsi    G    A        0      0        2 
   4    chr4_7595461     AKia    G    A        0      0        2 
   4    chr4_7595461     AOna    G    A        0      0        2 
   4    chr4_7595461     ASom    G    A        0      0        2 
   4    chr4_7595461     HCab    G    A        0      0        2 
   4    chr4_7595461     HPrz    G    A        0      0        2 
   4    chr4_7595461     ZBoe    G    A        1      2        2 
   4    chr4_7595461     ZGre    G    A        0      0        2 
   4    chr4_7595461     ZHar    G    A        0      0        2 
   4    chr4_7595461   Sample    G    A        0      0        2 
   4    chr4_7595992     AAsi    T    A        0      0        2 
   4    chr4_7595992     AKia    T    A        1      2        2 
   4    chr4_7595992     AOna    T    A      0.5      1        2 
   4    chr4_7595992     ASom    T    A        0      0        2 
   4    chr4_7595992     HCab    T    A        0      0        2 
   4    chr4_7595992     HPrz    T    A        0      0        2 
   4    chr4_7595992     ZBoe    T    A        0      0        2 
   4    chr4_7595992     ZGre    T    A        0      0        2 
   4    chr4_7595992     ZHar    T    A        0      0        2 
   4    chr4_7595992   Sample    T    A        0      0        2 
   4    chr4_7598531     AAsi    A    C        0      0        2 
   4    chr4_7598531     AKia    A    C        0      0        2 
   4    chr4_7598531     AOna    A    C        0      0        2 
   4    chr4_7598531     ASom    A    C      0.5      1        2 
   4    chr4_7598531     HCab    A    C        0      0        2 
   4    chr4_7598531     HPrz    A    C        0      0        2 
   4    chr4_7598531     ZBoe    A    C        0      0        2 
   4    chr4_7598531     ZGre    A    C        0      0        2 
   4    chr4_7598531     ZHar    A    C        0      0        2 
   4    chr4_7598531   Sample    A    C        0      0        2 
   4    chr4_7603312     AAsi    T    C        0      0        2 
   4    chr4_7603312     AKia    T    C        1      2        2 
   4    chr4_7603312     AOna    T    C      0.5      1        2 
   4    chr4_7603312     ASom    T    C        0      0        2 
   4    chr4_7603312     HCab    T    C        0      0        2 
   4    chr4_7603312     HPrz    T    C        0      0        2 
   4    chr4_7603312     ZBoe    T    C        0      0        2 
   4    chr4_7603312     ZGre    T    C        0      0        2 
   4    chr4_7603312     ZHar    T    C        0      0        2 
   4    chr4_7603312   Sample    T    C        0      0        2 
   4    chr4_7603731     AAsi    G    T        0      0        2 
   4    chr4_7603731     AKia    G    T        0      0        2 
   4    chr4_7603731     AOna    G    T        0      0        2 
   4    chr4_7603731     ASom    G    T        0      0        2 
   4    chr4_7603731     HCab    G    T      0.5      1        2 
   4    chr4_7603731     HPrz    G    T        0      0        2 
   4    chr4_7603731     ZBoe    G    T        0      0        2 
   4    chr4_7603731     ZGre    G    T        0      0        2 
   4    chr4_7603731     ZHar    G    T        0      0        2 
   4    chr4_7603731   Sample    G    T        0      0        2 
   4    chr4_7605297     AAsi    A    T        0      0        2 
   4    chr4_7605297     AKia    A    T        0      0        2 
   4    chr4_7605297     AOna    A    T        0      0        2 
   4    chr4_7605297     ASom    A    T        0      0        2 
   4    chr4_7605297     HCab    A    T        1      2        2 
   4    chr4_7605297     HPrz    A    T        1      2        2 
   4    chr4_7605297     ZBoe    A    T        0      0        2 
   4    chr4_7605297     ZGre    A    T        0      0        2 
   4    chr4_7605297     ZHar    A    T        0      0        2 
   4    chr4_7605297   Sample    A    T        0      0        2 
   4    chr4_7608170     AAsi    C    A        0      0        2 
   4    chr4_7608170     AKia    C    A        0      0        2 
   4    chr4_7608170     AOna    C    A        0      0        2 
   4    chr4_7608170     ASom    C    A        0      0        2 
   4    chr4_7608170     HCab    C    A      0.5      1        2 
   4    chr4_7608170     HPrz    C    A        1      2        2 
   4    chr4_7608170     ZBoe    C    A        0      0        2 
   4    chr4_7608170     ZGre    C    A        0      0        2 
   4    chr4_7608170     ZHar    C    A        0      0        2 
   4    chr4_7608170   Sample    C    A        0      0        2 
   4    chr4_7610113     AAsi    A    G      0.5      1        2 
   4    chr4_7610113     AKia    A    G        0      0        2 
   4    chr4_7610113     AOna    A    G      0.5      1        2 
   4    chr4_7610113     ASom    A    G        0      0        2 
   4    chr4_7610113     HCab    A    G        1      2        2 
   4    chr4_7610113     HPrz    A    G        1      2        2 
   4    chr4_7610113     ZBoe    A    G        0      0        2 
   4    chr4_7610113     ZGre    A    G        0      0        2 
   4    chr4_7610113     ZHar    A    G        0      0        2 
   4    chr4_7610113   Sample    A    G        1      2        2 
   4    chr4_7611313     AAsi    G    A      0.5      1        2 
   4    chr4_7611313     AKia    G    A        0      0        2 
   4    chr4_7611313     AOna    G    A        0      0        2 
   4    chr4_7611313     ASom    G    A      0.5      1        2 
   4    chr4_7611313     HCab    G    A        0      0        2 
   4    chr4_7611313     HPrz    G    A        0      0        2 
   4    chr4_7611313     ZBoe    G    A        0      0        2 
   4    chr4_7611313     ZGre    G    A        0      0        2 
   4    chr4_7611313     ZHar    G    A        0      0        2 
   4    chr4_7611313   Sample    G    A        0      0        2 
   4    chr4_7611922     AAsi    A    C        0      0        2 
   4    chr4_7611922     AKia    A    C        0      0        2 
   4    chr4_7611922     AOna    A    C        0      0        2 
   4    chr4_7611922     ASom    A    C        0      0        2 
   4    chr4_7611922     HCab    A    C      0.5      1        2 
   4    chr4_7611922     HPrz    A    C        0      0        2 
   4    chr4_7611922     ZBoe    A    C        0      0        2 
   4    chr4_7611922     ZGre    A    C        0      0        2 
   4    chr4_7611922     ZHar    A    C        0      0        2 
   4    chr4_7611922   Sample    A    C        0      0        2 
   4    chr4_7618978     AAsi    A    C        0      0        2 
   4    chr4_7618978     AKia    A    C        1      2        2 
   4    chr4_7618978     AOna    A    C        1      2        2 
   4    chr4_7618978     ASom    A    C        0      0        2 
   4    chr4_7618978     HCab    A    C        0      0        2 
   4    chr4_7618978     HPrz    A    C        0      0        2 
   4    chr4_7618978     ZBoe    A    C        0      0        2 
   4    chr4_7618978     ZGre    A    C        0      0        2 
   4    chr4_7618978     ZHar    A    C        0      0        2 
   4    chr4_7618978   Sample    A    C        0      0        2 
   4    chr4_7621892     AAsi    G    T        0      0        2 
   4    chr4_7621892     AKia    G    T        0      0        2 
   4    chr4_7621892     AOna    G    T        0      0        2 
   4    chr4_7621892     ASom    G    T        0      0        2 
   4    chr4_7621892     HCab    G    T        0      0        2 
   4    chr4_7621892     HPrz    G    T        0      0        2 
   4    chr4_7621892     ZBoe    G    T      0.5      1        2 
   4    chr4_7621892     ZGre    G    T        0      0        2 
   4    chr4_7621892     ZHar    G    T        0      0        2 
   4    chr4_7621892   Sample    G    T        0      0        2 
   4    chr4_7624412     AAsi    C    A        0      0        2 
   4    chr4_7624412     AKia    C    A        0      0        2 
   4    chr4_7624412     AOna    C    A        0      0        2 
   4    chr4_7624412     ASom    C    A        0      0        2 
   4    chr4_7624412     HCab    C    A        0      0        2 
   4    chr4_7624412     HPrz    C    A        0      0        2 
   4    chr4_7624412     ZBoe    C    A      0.5      1        2 
   4    chr4_7624412     ZGre    C    A        0      0        2 
   4    chr4_7624412     ZHar    C    A        0      0        2 
   4    chr4_7624412   Sample    C    A        0      0        2 
   4    chr4_7626021     AAsi    T    A        0      0        2 
   4    chr4_7626021     AKia    T    A        0      0        2 
   4    chr4_7626021     AOna    T    A        0      0        2 
   4    chr4_7626021     ASom    T    A        0      0        2 
   4    chr4_7626021     HCab    T    A        0      0        2 
   4    chr4_7626021     HPrz    T    A        0      0        2 
   4    chr4_7626021     ZBoe    T    A        1      2        2 
   4    chr4_7626021     ZGre    T    A        1      2        2 
   4    chr4_7626021     ZHar    T    A        1      2        2 
   4    chr4_7626021   Sample    T    A        0      0        2 
   4    chr4_7636763     AAsi    T    A        0      0        2 
   4    chr4_7636763     AKia    T    A        0      0        2 
   4    chr4_7636763     AOna    T    A      0.5      1        2 
   4    chr4_7636763     ASom    T    A        0      0        2 
   4    chr4_7636763     HCab    T    A        0      0        2 
   4    chr4_7636763     HPrz    T    A        0      0        2 
   4    chr4_7636763     ZBoe    T    A        0      0        2 
   4    chr4_7636763     ZGre    T    A        0      0        2 
   4    chr4_7636763     ZHar    T    A        0      0        2 
   4    chr4_7636763   Sample    T    A        0      0        2 
   4    chr4_7646001     AAsi    A    G        0      0        2 
   4    chr4_7646001     AKia    A    G      0.5      1        2 
   4    chr4_7646001     AOna    A    G        0      0        2 
   4    chr4_7646001     ASom    A    G        0      0        2 
   4    chr4_7646001     HCab    A    G        0      0        2 
   4    chr4_7646001     HPrz    A    G        0      0        2 
   4    chr4_7646001     ZBoe    A    G        0      0        2 
   4    chr4_7646001     ZGre    A    G        0      0        2 
   4    chr4_7646001     ZHar    A    G        0      0        2 
   4    chr4_7646001   Sample    A    G        0      0        2 
   4    chr4_7648097     AAsi    G    C        0      0        2 
   4    chr4_7648097     AKia    G    C        0      0        2 
   4    chr4_7648097     AOna    G    C        0      0        2 
   4    chr4_7648097     ASom    G    C        0      0        2 
   4    chr4_7648097     HCab    G    C        0      0        2 
   4    chr4_7648097     HPrz    G    C        0      0        2 
   4    chr4_7648097     ZBoe    G    C        1      2        2 
   4    chr4_7648097     ZGre    G    C        1      2        2 
   4    chr4_7648097     ZHar    G    C        0      0        2 
   4    chr4_7648097   Sample    G    C        0      0        2 
   4    chr4_7652493     AAsi    T    C        0      0        2 
   4    chr4_7652493     AKia    T    C        0      0        2 
   4    chr4_7652493     AOna    T    C        0      0        2 
   4    chr4_7652493     ASom    T    C        0      0        2 
   4    chr4_7652493     HCab    T    C        0      0        2 
   4    chr4_7652493     HPrz    T    C        0      0        2 
   4    chr4_7652493     ZBoe    T    C      0.5      1        2 
   4    chr4_7652493     ZGre    T    C        0      0        2 
   4    chr4_7652493     ZHar    T    C        0      0        2 
   4    chr4_7652493   Sample    T    C        0      0        2 
   4    chr4_7655971     AAsi    T    C        0      0        2 
   4    chr4_7655971     AKia    T    C        0      0        2 
   4    chr4_7655971     AOna    T    C        0      0        2 
   4    chr4_7655971     ASom    T    C        0      0        2 
   4    chr4_7655971     HCab    T    C        1      2        2 
   4    chr4_7655971     HPrz    T    C        1      2        2 
   4    chr4_7655971     ZBoe    T    C        0      0        2 
   4    chr4_7655971     ZGre    T    C        0      0        2 
   4    chr4_7655971     ZHar    T    C        0      0        2 
   4    chr4_7655971   Sample    T    C        1      2        2 
   4    chr4_7656297     AAsi    T    C        0      0        2 
   4    chr4_7656297     AKia    T    C        0      0        2 
   4    chr4_7656297     AOna    T    C        0      0        2 
   4    chr4_7656297     ASom    T    C        0      0        2 
   4    chr4_7656297     HCab    T    C        0      0        2 
   4    chr4_7656297     HPrz    T    C        0      0        2 
   4    chr4_7656297     ZBoe    T    C      0.5      1        2 
   4    chr4_7656297     ZGre    T    C        0      0        2 
   4    chr4_7656297     ZHar    T    C        0      0        2 
   4    chr4_7656297   Sample    T    C        0      0        2 
   4    chr4_7659899     AAsi    C    T        1      2        2 
   4    chr4_7659899     AKia    C    T        0      0        2 
   4    chr4_7659899     AOna    C    T        0      0        2 
   4    chr4_7659899     ASom    C    T        1      2        2 
   4    chr4_7659899     HCab    C    T        0      0        2 
   4    chr4_7659899     HPrz    C    T        0      0        2 
   4    chr4_7659899     ZBoe    C    T        0      0        2 
   4    chr4_7659899     ZGre    C    T        0      0        2 
   4    chr4_7659899     ZHar    C    T        0      0        2 
   4    chr4_7659899   Sample    C    T        1      2        2 
   4    chr4_7663607     AAsi    C    T        0      0        2 
   4    chr4_7663607     AKia    C    T        0      0        2 
   4    chr4_7663607     AOna    C    T        0      0        2 
   4    chr4_7663607     ASom    C    T        0      0        2 
   4    chr4_7663607     HCab    C    T        0      0        2 
   4    chr4_7663607     HPrz    C    T        0      0        2 
   4    chr4_7663607     ZBoe    C    T        0      0        2 
   4    chr4_7663607     ZGre    C    T      0.5      1        2 
   4    chr4_7663607     ZHar    C    T        0      0        2 
   4    chr4_7663607   Sample    C    T        0      0        2 
   4    chr4_7682570     AAsi    G    T        0      0        2 
   4    chr4_7682570     AKia    G    T        0      0        2 
   4    chr4_7682570     AOna    G    T        0      0        2 
   4    chr4_7682570     ASom    G    T        0      0        2 
   4    chr4_7682570     HCab    G    T        0      0        2 
   4    chr4_7682570     HPrz    G    T        0      0        2 
   4    chr4_7682570     ZBoe    G    T        1      2        2 
   4    chr4_7682570     ZGre    G    T        1      2        2 
   4    chr4_7682570     ZHar    G    T        0      0        2 
   4    chr4_7682570   Sample    G    T        0      0        2 
   4    chr4_7687927     AAsi    A    G        0      0        2 
   4    chr4_7687927     AKia    A    G        0      0        2 
   4    chr4_7687927     AOna    A    G        0      0        2 
   4    chr4_7687927     ASom    A    G        0      0        2 
   4    chr4_7687927     HCab    A    G      0.5      1        2 
   4    chr4_7687927     HPrz    A    G        1      2        2 
   4    chr4_7687927     ZBoe    A    G        0      0        2 
   4    chr4_7687927     ZGre    A    G        0      0        2 
   4    chr4_7687927     ZHar    A    G        0      0        2 
   4    chr4_7687927   Sample    A    G        0      0        2 
   4    chr4_7690669     AAsi    G    A        0      0        2 
   4    chr4_7690669     AKia    G    A        0      0        2 
   4    chr4_7690669     AOna    G    A        0      0        2 
   4    chr4_7690669     ASom    G    A        0      0        2 
   4    chr4_7690669     HCab    G    A        1      2        2 
   4    chr4_7690669     HPrz    G    A        1      2        2 
   4    chr4_7690669     ZBoe    G    A        0      0        2 
   4    chr4_7690669     ZGre    G    A        0      0        2 
   4    chr4_7690669     ZHar    G    A        0      0        2 
   4    chr4_7690669   Sample    G    A        0      0        2 
   4    chr4_7692827     AAsi    G    A        0      0        2 
   4    chr4_7692827     AKia    G    A        0      0        2 
   4    chr4_7692827     AOna    G    A        0      0        2 
   4    chr4_7692827     ASom    G    A        0      0        2 
   4    chr4_7692827     HCab    G    A        1      2        2 
   4    chr4_7692827     HPrz    G    A        1      2        2 
   4    chr4_7692827     ZBoe    G    A        0      0        2 
   4    chr4_7692827     ZGre    G    A        0      0        2 
   4    chr4_7692827     ZHar    G    A        0      0        2 
   4    chr4_7692827   Sample    G    A        0      0        2 
   4    chr4_7697253     AAsi    A    G        0      0        2 
   4    chr4_7697253     AKia    A    G        0      0        2 
   4    chr4_7697253     AOna    A    G        0      0        2 
   4    chr4_7697253     ASom    A    G        0      0        2 
   4    chr4_7697253     HCab    A    G        1      2        2 
   4    chr4_7697253     HPrz    A    G        1      2        2 
   4    chr4_7697253     ZBoe    A    G        0      0        2 
   4    chr4_7697253     ZGre    A    G        0      0        2 
   4    chr4_7697253     ZHar    A    G        0      0        2 
   4    chr4_7697253   Sample    A    G        0      0        2 
   4    chr4_7701457     AAsi    G    A        0      0        2 
   4    chr4_7701457     AKia    G    A        0      0        2 
   4    chr4_7701457     AOna    G    A        0      0        2 
   4    chr4_7701457     ASom    G    A        0      0        2 
   4    chr4_7701457     HCab    G    A        1      2        2 
   4    chr4_7701457     HPrz    G    A        1      2        2 
   4    chr4_7701457     ZBoe    G    A        0      0        2 
   4    chr4_7701457     ZGre    G    A        0      0        2 
   4    chr4_7701457     ZHar    G    A        0      0        2 
   4    chr4_7701457   Sample    G    A        0      0        2 
   4    chr4_7702581     AAsi    C    A        0      0        2 
   4    chr4_7702581     AKia    C    A        0      0        2 
   4    chr4_7702581     AOna    C    A        0      0        2 
   4    chr4_7702581     ASom    C    A        0      0        2 
   4    chr4_7702581     HCab    C    A        0      0        2 
   4    chr4_7702581     HPrz    C    A        0      0        2 
   4    chr4_7702581     ZBoe    C    A        1      2        2 
   4    chr4_7702581     ZGre    C    A        1      2        2 
   4    chr4_7702581     ZHar    C    A        0      0        2 
   4    chr4_7702581   Sample    C    A        0      0        2 
   4    chr4_7703081     AAsi    A    G        0      0        2 
   4    chr4_7703081     AKia    A    G        0      0        2 
   4    chr4_7703081     AOna    A    G        0      0        2 
   4    chr4_7703081     ASom    A    G        0      0        2 
   4    chr4_7703081     HCab    A    G        0      0        2 
   4    chr4_7703081     HPrz    A    G        0      0        2 
   4    chr4_7703081     ZBoe    A    G        0      0        2 
   4    chr4_7703081     ZGre    A    G      0.5      1        2 
   4    chr4_7703081     ZHar    A    G        0      0        2 
   4    chr4_7703081   Sample    A    G        0      0        2 
   4    chr4_7715494     AAsi    A    C        0      0        2 
   4    chr4_7715494     AKia    A    C        0      0        2 
   4    chr4_7715494     AOna    A    C        0      0        2 
   4    chr4_7715494     ASom    A    C        0      0        2 
   4    chr4_7715494     HCab    A    C        0      0        2 
   4    chr4_7715494     HPrz    A    C        0      0        2 
   4    chr4_7715494     ZBoe    A    C        0      0        2 
   4    chr4_7715494     ZGre    A    C        1      2        2 
   4    chr4_7715494     ZHar    A    C        0      0        2 
   4    chr4_7715494   Sample    A    C        0      0        2 
   4    chr4_7715958     AAsi    G    A        0      0        2 
   4    chr4_7715958     AKia    G    A        0      0        2 
   4    chr4_7715958     AOna    G    A        0      0        2 
   4    chr4_7715958     ASom    G    A        1      2        2 
   4    chr4_7715958     HCab    G    A        0      0        2 
   4    chr4_7715958     HPrz    G    A        0      0        2 
   4    chr4_7715958     ZBoe    G    A        0      0        2 
   4    chr4_7715958     ZGre    G    A        0      0        2 
   4    chr4_7715958     ZHar    G    A        0      0        2 
   4    chr4_7715958   Sample    G    A        0      0        2 
   4    chr4_7718064     AAsi    A    G        0      0        2 
   4    chr4_7718064     AKia    A    G        0      0        2 
   4    chr4_7718064     AOna    A    G        0      0        2 
   4    chr4_7718064     ASom    A    G        0      0        2 
   4    chr4_7718064     HCab    A    G        0      0        2 
   4    chr4_7718064     HPrz    A    G        0      0        2 
   4    chr4_7718064     ZBoe    A    G        0      0        2 
   4    chr4_7718064     ZGre    A    G      0.5      1        2 
   4    chr4_7718064     ZHar    A    G        0      0        2 
   4    chr4_7718064   Sample    A    G        0      0        2 
   4    chr4_7723919     AAsi    T    C        0      0        2 
   4    chr4_7723919     AKia    T    C        0      0        2 
   4    chr4_7723919     AOna    T    C        0      0        2 
   4    chr4_7723919     ASom    T    C        0      0        2 
   4    chr4_7723919     HCab    T    C      0.5      1        2 
   4    chr4_7723919     HPrz    T    C        1      2        2 
   4    chr4_7723919     ZBoe    T    C        0      0        2 
   4    chr4_7723919     ZGre    T    C        0      0        2 
   4    chr4_7723919     ZHar    T    C        0      0        2 
   4    chr4_7723919   Sample    T    C        0      0        2 
   4    chr4_7724055     AAsi    G    A        1      2        2 
   4    chr4_7724055     AKia    G    A        1      2        2 
   4    chr4_7724055     AOna    G    A        1      2        2 
   4    chr4_7724055     ASom    G    A        1      2        2 
   4    chr4_7724055     HCab    G    A        0      0        2 
   4    chr4_7724055     HPrz    G    A        0      0        2 
   4    chr4_7724055     ZBoe    G    A        0      0        2 
   4    chr4_7724055     ZGre    G    A        0      0        2 
   4    chr4_7724055     ZHar    G    A        0      0        2 
   4    chr4_7724055   Sample    G    A        1      2        2 
   4    chr4_7726503     AAsi    G    A        0      0        2 
   4    chr4_7726503     AKia    G    A        0      0        2 
   4    chr4_7726503     AOna    G    A      0.5      1        2 
   4    chr4_7726503     ASom    G    A        0      0        2 
   4    chr4_7726503     HCab    G    A        1      2        2 
   4    chr4_7726503     HPrz    G    A        1      2        2 
   4    chr4_7726503     ZBoe    G    A        0      0        2 
   4    chr4_7726503     ZGre    G    A        0      0        2 
   4    chr4_7726503     ZHar    G    A        0      0        2 
   4    chr4_7726503   Sample    G    A        0      0        2 
   4    chr4_7730283     AAsi    C    T        0      0        2 
   4    chr4_7730283     AKia    C    T        0      0        2 
   4    chr4_7730283     AOna    C    T        0      0        2 
   4    chr4_7730283     ASom    C    T        0      0        2 
   4    chr4_7730283     HCab    C    T        0      0        2 
   4    chr4_7730283     HPrz    C    T      0.5      1        2 
   4    chr4_7730283     ZBoe    C    T        0      0        2 
   4    chr4_7730283     ZGre    C    T        0      0        2 
   4    chr4_7730283     ZHar    C    T        0      0        2 
   4    chr4_7730283   Sample    C    T        0      0        2 
   4    chr4_7730330     AAsi    T    C        0      0        2 
   4    chr4_7730330     AKia    T    C        0      0        2 
   4    chr4_7730330     AOna    T    C        0      0        2 
   4    chr4_7730330     ASom    T    C        1      2        2 
   4    chr4_7730330     HCab    T    C        0      0        2 
   4    chr4_7730330     HPrz    T    C        0      0        2 
   4    chr4_7730330     ZBoe    T    C        0      0        2 
   4    chr4_7730330     ZGre    T    C        0      0        2 
   4    chr4_7730330     ZHar    T    C        0      0        2 
   4    chr4_7730330   Sample    T    C        0      0        2 
   4    chr4_7742306     AAsi    C    G        0      0        2 
   4    chr4_7742306     AKia    C    G        0      0        2 
   4    chr4_7742306     AOna    C    G        0      0        2 
   4    chr4_7742306     ASom    C    G        0      0        2 
   4    chr4_7742306     HCab    C    G        1      2        2 
   4    chr4_7742306     HPrz    C    G        1      2        2 
   4    chr4_7742306     ZBoe    C    G        0      0        2 
   4    chr4_7742306     ZGre    C    G        0      0        2 
   4    chr4_7742306     ZHar    C    G        0      0        2 
   4    chr4_7742306   Sample    C    G        0      0        2 
   4    chr4_7742991     AAsi    G    A        0      0        2 
   4    chr4_7742991     AKia    G    A        0      0        2 
   4    chr4_7742991     AOna    G    A        0      0        2 
   4    chr4_7742991     ASom    G    A        0      0        2 
   4    chr4_7742991     HCab    G    A        1      2        2 
   4    chr4_7742991     HPrz    G    A        1      2        2 
   4    chr4_7742991     ZBoe    G    A        0      0        2 
   4    chr4_7742991     ZGre    G    A        0      0        2 
   4    chr4_7742991     ZHar    G    A        0      0        2 
   4    chr4_7742991   Sample    G    A        0      0        2 
   4    chr4_7746281     AAsi    T    C        0      0        2 
   4    chr4_7746281     AKia    T    C        0      0        2 
   4    chr4_7746281     AOna    T    C        0      0        2 
   4    chr4_7746281     ASom    T    C        0      0        2 
   4    chr4_7746281     HCab    T    C        1      2        2 
   4    chr4_7746281     HPrz    T    C        1      2        2 
   4    chr4_7746281     ZBoe    T    C        0      0        2 
   4    chr4_7746281     ZGre    T    C        0      0        2 
   4    chr4_7746281     ZHar    T    C        0      0        2 
   4    chr4_7746281   Sample    T    C        0      0        2 
   4    chr4_7763713     AAsi    C    T        0      0        2 
   4    chr4_7763713     AKia    C    T        0      0        2 
   4    chr4_7763713     AOna    C    T        0      0        2 
   4    chr4_7763713     ASom    C    T        0      0        2 
   4    chr4_7763713     HCab    C    T        0      0        2 
   4    chr4_7763713     HPrz    C    T        0      0        2 
   4    chr4_7763713     ZBoe    C    T        0      0        2 
   4    chr4_7763713     ZGre    C    T        0      0        2 
   4    chr4_7763713     ZHar    C    T        1      2        2 
   4    chr4_7763713   Sample    C    T        0      0        2 
   4    chr4_7765796     AAsi    G    T        0      0        2 
   4    chr4_7765796     AKia    G    T        0      0        2 
   4    chr4_7765796     AOna    G    T        0      0        2 
   4    chr4_7765796     ASom    G    T        0      0        2 
   4    chr4_7765796     HCab    G    T        1      2        2 
   4    chr4_7765796     HPrz    G    T        1      2        2 
   4    chr4_7765796     ZBoe    G    T        0      0        2 
   4    chr4_7765796     ZGre    G    T        0      0        2 
   4    chr4_7765796     ZHar    G    T        0      0        2 
   4    chr4_7765796   Sample    G    T        0      0        2 
   4    chr4_7766171     AAsi    A    G        0      0        2 
   4    chr4_7766171     AKia    A    G        0      0        2 
   4    chr4_7766171     AOna    A    G        0      0        2 
   4    chr4_7766171     ASom    A    G        0      0        2 
   4    chr4_7766171     HCab    A    G      0.5      1        2 
   4    chr4_7766171     HPrz    A    G      0.5      1        2 
   4    chr4_7766171     ZBoe    A    G        0      0        2 
   4    chr4_7766171     ZGre    A    G        0      0        2 
   4    chr4_7766171     ZHar    A    G        0      0        2 
   4    chr4_7766171   Sample    A    G        0      0        2 
   4    chr4_7766922     AAsi    G    A        0      0        2 
   4    chr4_7766922     AKia    G    A        1      2        2 
   4    chr4_7766922     AOna    G    A        1      2        2 
   4    chr4_7766922     ASom    G    A        0      0        2 
   4    chr4_7766922     HCab    G    A        0      0        2 
   4    chr4_7766922     HPrz    G    A        0      0        2 
   4    chr4_7766922     ZBoe    G    A        0      0        2 
   4    chr4_7766922     ZGre    G    A        0      0        2 
   4    chr4_7766922     ZHar    G    A        0      0        2 
   4    chr4_7766922   Sample    G    A        0      0        2 
   4    chr4_7773470     AAsi    A    G        0      0        2 
   4    chr4_7773470     AKia    A    G        0      0        2 
   4    chr4_7773470     AOna    A    G        0      0        2 
   4    chr4_7773470     ASom    A    G        0      0        2 
   4    chr4_7773470     HCab    A    G        1      2        2 
   4    chr4_7773470     HPrz    A    G        1      2        2 
   4    chr4_7773470     ZBoe    A    G        0      0        2 
   4    chr4_7773470     ZGre    A    G        0      0        2 
   4    chr4_7773470     ZHar    A    G        0      0        2 
   4    chr4_7773470   Sample    A    G        0      0        2 
   4    chr4_7776100     AAsi    C    G        0      0        2 
   4    chr4_7776100     AKia    C    G        0      0        2 
   4    chr4_7776100     AOna    C    G        0      0        2 
   4    chr4_7776100     ASom    C    G        0      0        2 
   4    chr4_7776100     HCab    C    G        0      0        2 
   4    chr4_7776100     HPrz    C    G        0      0        2 
   4    chr4_7776100     ZBoe    C    G      0.5      1        2 
   4    chr4_7776100     ZGre    C    G        0      0        2 
   4    chr4_7776100     ZHar    C    G        0      0        2 
   4    chr4_7776100   Sample    C    G        0      0        2 
   4    chr4_7781966     AAsi    T    C        0      0        2 
   4    chr4_7781966     AKia    T    C        0      0        2 
   4    chr4_7781966     AOna    T    C        0      0        2 
   4    chr4_7781966     ASom    T    C        0      0        2 
   4    chr4_7781966     HCab    T    C        1      2        2 
   4    chr4_7781966     HPrz    T    C        1      2        2 
   4    chr4_7781966     ZBoe    T    C        0      0        2 
   4    chr4_7781966     ZGre    T    C        0      0        2 
   4    chr4_7781966     ZHar    T    C        0      0        2 
   4    chr4_7781966   Sample    T    C        0      0        2 
   4    chr4_7782788     AAsi    A    C        0      0        2 
   4    chr4_7782788     AKia    A    C        0      0        2 
   4    chr4_7782788     AOna    A    C        0      0        2 
   4    chr4_7782788     ASom    A    C        0      0        2 
   4    chr4_7782788     HCab    A    C        0      0        2 
   4    chr4_7782788     HPrz    A    C      0.5      1        2 
   4    chr4_7782788     ZBoe    A    C        0      0        2 
   4    chr4_7782788     ZGre    A    C        0      0        2 
   4    chr4_7782788     ZHar    A    C        0      0        2 
   4    chr4_7782788   Sample    A    C        0      0        2 
   4    chr4_7783175     AAsi    T    C        1      2        2 
   4    chr4_7783175     AKia    T    C        0      0        2 
   4    chr4_7783175     AOna    T    C        0      0        2 
   4    chr4_7783175     ASom    T    C        1      2        2 
   4    chr4_7783175     HCab    T    C        0      0        2 
   4    chr4_7783175     HPrz    T    C        0      0        2 
   4    chr4_7783175     ZBoe    T    C        0      0        2 
   4    chr4_7783175     ZGre    T    C        0      0        2 
   4    chr4_7783175     ZHar    T    C        0      0        2 
   4    chr4_7783175   Sample    T    C        1      2        2 
   4    chr4_7783913     AAsi    C    T        0      0        2 
   4    chr4_7783913     AKia    C    T        0      0        2 
   4    chr4_7783913     AOna    C    T        0      0        2 
   4    chr4_7783913     ASom    C    T        0      0        2 
   4    chr4_7783913     HCab    C    T        1      2        2 
   4    chr4_7783913     HPrz    C    T        1      2        2 
   4    chr4_7783913     ZBoe    C    T        0      0        2 
   4    chr4_7783913     ZGre    C    T        0      0        2 
   4    chr4_7783913     ZHar    C    T        0      0        2 
   4    chr4_7783913   Sample    C    T        0      0        2 
   4    chr4_7786471     AAsi    T    C        0      0        2 
   4    chr4_7786471     AKia    T    C        1      2        2 
   4    chr4_7786471     AOna    T    C        1      2        2 
   4    chr4_7786471     ASom    T    C        0      0        2 
   4    chr4_7786471     HCab    T    C        0      0        2 
   4    chr4_7786471     HPrz    T    C        0      0        2 
   4    chr4_7786471     ZBoe    T    C        0      0        2 
   4    chr4_7786471     ZGre    T    C        0      0        2 
   4    chr4_7786471     ZHar    T    C        0      0        2 
   4    chr4_7786471   Sample    T    C        0      0        2 
   4    chr4_7786843     AAsi    T    C        0      0        2 
   4    chr4_7786843     AKia    T    C        0      0        2 
   4    chr4_7786843     AOna    T    C        0      0        2 
   4    chr4_7786843     ASom    T    C        0      0        2 
   4    chr4_7786843     HCab    T    C        0      0        2 
   4    chr4_7786843     HPrz    T    C      0.5      1        2 
   4    chr4_7786843     ZBoe    T    C        0      0        2 
   4    chr4_7786843     ZGre    T    C        0      0        2 
   4    chr4_7786843     ZHar    T    C        0      0        2 
   4    chr4_7786843   Sample    T    C        0      0        2 
   4    chr4_7789733     AAsi    C    T      0.5      1        2 
   4    chr4_7789733     AKia    C    T        0      0        2 
   4    chr4_7789733     AOna    C    T        0      0        2 
   4    chr4_7789733     ASom    C    T        0      0        2 
   4    chr4_7789733     HCab    C    T        0      0        2 
   4    chr4_7789733     HPrz    C    T        0      0        2 
   4    chr4_7789733     ZBoe    C    T        0      0        2 
   4    chr4_7789733     ZGre    C    T        0      0        2 
   4    chr4_7789733     ZHar    C    T      0.5      1        2 
   4    chr4_7789733   Sample    C    T        0      0        2 
   4    chr4_7821450     AAsi    T    C        1      2        2 
   4    chr4_7821450     AKia    T    C        0      0        2 
   4    chr4_7821450     AOna    T    C        0      0        2 
   4    chr4_7821450     ASom    T    C        1      2        2 
   4    chr4_7821450     HCab    T    C        0      0        2 
   4    chr4_7821450     HPrz    T    C        0      0        2 
   4    chr4_7821450     ZBoe    T    C        1      2        2 
   4    chr4_7821450     ZGre    T    C        1      2        2 
   4    chr4_7821450     ZHar    T    C        0      0        2 
   4    chr4_7821450   Sample    T    C        1      2        2 
   4    chr4_7842315     AAsi    G    T        0      0        2 
   4    chr4_7842315     AKia    G    T        0      0        2 
   4    chr4_7842315     AOna    G    T        0      0        2 
   4    chr4_7842315     ASom    G    T        0      0        2 
   4    chr4_7842315     HCab    G    T        0      0        2 
   4    chr4_7842315     HPrz    G    T        0      0        2 
   4    chr4_7842315     ZBoe    G    T      0.5      1        2 
   4    chr4_7842315     ZGre    G    T        0      0        2 
   4    chr4_7842315     ZHar    G    T        0      0        2 
   4    chr4_7842315   Sample    G    T        0      0        2 
   4    chr4_7849540     AAsi    G    A        0      0        2 
   4    chr4_7849540     AKia    G    A        0      0        2 
   4    chr4_7849540     AOna    G    A        0      0        2 
   4    chr4_7849540     ASom    G    A        0      0        2 
   4    chr4_7849540     HCab    G    A      0.5      1        2 
   4    chr4_7849540     HPrz    G    A        0      0        2 
   4    chr4_7849540     ZBoe    G    A        0      0        2 
   4    chr4_7849540     ZGre    G    A        0      0        2 
   4    chr4_7849540     ZHar    G    A        0      0        2 
   4    chr4_7849540   Sample    G    A        0      0        2 
   4    chr4_7853058     AAsi    T    G        0      0        2 
   4    chr4_7853058     AKia    T    G        0      0        2 
   4    chr4_7853058     AOna    T    G        0      0        2 
   4    chr4_7853058     ASom    T    G        0      0        2 
   4    chr4_7853058     HCab    T    G        0      0        2 
   4    chr4_7853058     HPrz    T    G        0      0        2 
   4    chr4_7853058     ZBoe    T    G        0      0        2 
   4    chr4_7853058     ZGre    T    G        0      0        2 
   4    chr4_7853058     ZHar    T    G        1      2        2 
   4    chr4_7853058   Sample    T    G        0      0        2 
   4    chr4_7855903     AAsi    T    C        0      0        2 
   4    chr4_7855903     AKia    T    C        1      2        2 
   4    chr4_7855903     AOna    T    C        1      2        2 
   4    chr4_7855903     ASom    T    C        0      0        2 
   4    chr4_7855903     HCab    T    C        0      0        2 
   4    chr4_7855903     HPrz    T    C        0      0        2 
   4    chr4_7855903     ZBoe    T    C        0      0        2 
   4    chr4_7855903     ZGre    T    C        0      0        2 
   4    chr4_7855903     ZHar    T    C        0      0        2 
   4    chr4_7855903   Sample    T    C        0      0        2 
   4    chr4_7856602     AAsi    A    G        0      0        2 
   4    chr4_7856602     AKia    A    G        0      0        2 
   4    chr4_7856602     AOna    A    G      0.5      1        2 
   4    chr4_7856602     ASom    A    G        0      0        2 
   4    chr4_7856602     HCab    A    G        0      0        2 
   4    chr4_7856602     HPrz    A    G        0      0        2 
   4    chr4_7856602     ZBoe    A    G        0      0        2 
   4    chr4_7856602     ZGre    A    G        0      0        2 
   4    chr4_7856602     ZHar    A    G        0      0        2 
   4    chr4_7856602   Sample    A    G        0      0        2 
   4    chr4_7862857     AAsi    A    G        0      0        2 
   4    chr4_7862857     AKia    A    G        1      2        2 
   4    chr4_7862857     AOna    A    G        0      0        2 
   4    chr4_7862857     ASom    A    G        0      0        2 
   4    chr4_7862857     HCab    A    G        0      0        2 
   4    chr4_7862857     HPrz    A    G        0      0        2 
   4    chr4_7862857     ZBoe    A    G        0      0        2 
   4    chr4_7862857     ZGre    A    G        0      0        2 
   4    chr4_7862857     ZHar    A    G        0      0        2 
   4    chr4_7862857   Sample    A    G        0      0        2 
   4    chr4_7864486     AAsi    G    T        1      2        2 
   4    chr4_7864486     AKia    G    T        0      0        2 
   4    chr4_7864486     AOna    G    T        0      0        2 
   4    chr4_7864486     ASom    G    T        1      2        2 
   4    chr4_7864486     HCab    G    T        1      2        2 
   4    chr4_7864486     HPrz    G    T        1      2        2 
   4    chr4_7864486     ZBoe    G    T        0      0        2 
   4    chr4_7864486     ZGre    G    T        0      0        2 
   4    chr4_7864486     ZHar    G    T        0      0        2 
   4    chr4_7864486   Sample    G    T        1      2        2 
   4    chr4_7864931     AAsi    A    G        0      0        2 
   4    chr4_7864931     AKia    A    G        0      0        2 
   4    chr4_7864931     AOna    A    G        0      0        2 
   4    chr4_7864931     ASom    A    G        0      0        2 
   4    chr4_7864931     HCab    A    G        0      0        2 
   4    chr4_7864931     HPrz    A    G        0      0        2 
   4    chr4_7864931     ZBoe    A    G      0.5      1        2 
   4    chr4_7864931     ZGre    A    G        0      0        2 
   4    chr4_7864931     ZHar    A    G        0      0        2 
   4    chr4_7864931   Sample    A    G        0      0        2 
   4    chr4_7869415     AAsi    A    G        0      0        2 
   4    chr4_7869415     AKia    A    G        0      0        2 
   4    chr4_7869415     AOna    A    G        0      0        2 
   4    chr4_7869415     ASom    A    G        0      0        2 
   4    chr4_7869415     HCab    A    G        1      2        2 
   4    chr4_7869415     HPrz    A    G        1      2        2 
   4    chr4_7869415     ZBoe    A    G        0      0        2 
   4    chr4_7869415     ZGre    A    G        0      0        2 
   4    chr4_7869415     ZHar    A    G        0      0        2 
   4    chr4_7869415   Sample    A    G        0      0        2 
   4    chr4_7871316     AAsi    T    C        0      0        2 
   4    chr4_7871316     AKia    T    C        0      0        2 
   4    chr4_7871316     AOna    T    C        0      0        2 
   4    chr4_7871316     ASom    T    C        0      0        2 
   4    chr4_7871316     HCab    T    C        0      0        2 
   4    chr4_7871316     HPrz    T    C        0      0        2 
   4    chr4_7871316     ZBoe    T    C        0      0        2 
   4    chr4_7871316     ZGre    T    C        1      2        2 
   4    chr4_7871316     ZHar    T    C        0      0        2 
   4    chr4_7871316   Sample    T    C        0      0        2 
   4    chr4_7879595     AAsi    T    C        0      0        2 
   4    chr4_7879595     AKia    T    C        1      2        2 
   4    chr4_7879595     AOna    T    C      0.5      1        2 
   4    chr4_7879595     ASom    T    C        0      0        2 
   4    chr4_7879595     HCab    T    C        0      0        2 
   4    chr4_7879595     HPrz    T    C        0      0        2 
   4    chr4_7879595     ZBoe    T    C        0      0        2 
   4    chr4_7879595     ZGre    T    C        0      0        2 
   4    chr4_7879595     ZHar    T    C        0      0        2 
   4    chr4_7879595   Sample    T    C        0      0        2 
   4    chr4_7883095     AAsi    G    A        0      0        2 
   4    chr4_7883095     AKia    G    A        0      0        2 
   4    chr4_7883095     AOna    G    A        0      0        2 
   4    chr4_7883095     ASom    G    A        0      0        2 
   4    chr4_7883095     HCab    G    A        1      2        2 
   4    chr4_7883095     HPrz    G    A        1      2        2 
   4    chr4_7883095     ZBoe    G    A        0      0        2 
   4    chr4_7883095     ZGre    G    A        0      0        2 
   4    chr4_7883095     ZHar    G    A        0      0        2 
   4    chr4_7883095   Sample    G    A        0      0        2 
   4    chr4_7889384     AAsi    A    G        0      0        2 
   4    chr4_7889384     AKia    A    G        0      0        2 
   4    chr4_7889384     AOna    A    G        0      0        2 
   4    chr4_7889384     ASom    A    G        0      0        2 
   4    chr4_7889384     HCab    A    G        0      0        2 
   4    chr4_7889384     HPrz    A    G        0      0        2 
   4    chr4_7889384     ZBoe    A    G        0      0        2 
   4    chr4_7889384     ZGre    A    G        0      0        2 
   4    chr4_7889384     ZHar    A    G        1      2        2 
   4    chr4_7889384   Sample    A    G        0      0        2 
   4    chr4_7894975     AAsi    T    C        0      0        2 
   4    chr4_7894975     AKia    T    C        0      0        2 
   4    chr4_7894975     AOna    T    C        0      0        2 
   4    chr4_7894975     ASom    T    C        0      0        2 
   4    chr4_7894975     HCab    T    C        1      2        2 
   4    chr4_7894975     HPrz    T    C        1      2        2 
   4    chr4_7894975     ZBoe    T    C        0      0        2 
   4    chr4_7894975     ZGre    T    C        0      0        2 
   4    chr4_7894975     ZHar    T    C        0      0        2 
   4    chr4_7894975   Sample    T    C        0      0        2 
   4    chr4_7896972     AAsi    G    T        1      2        2 
   4    chr4_7896972     AKia    G    T        0      0        2 
   4    chr4_7896972     AOna    G    T        0      0        2 
   4    chr4_7896972     ASom    G    T        0      0        2 
   4    chr4_7896972     HCab    G    T        0      0        2 
   4    chr4_7896972     HPrz    G    T        0      0        2 
   4    chr4_7896972     ZBoe    G    T        0      0        2 
   4    chr4_7896972     ZGre    G    T        0      0        2 
   4    chr4_7896972     ZHar    G    T        0      0        2 
   4    chr4_7896972   Sample    G    T        1      2        2 
   4    chr4_7899018     AAsi    A    C        0      0        2 
   4    chr4_7899018     AKia    A    C        0      0        2 
   4    chr4_7899018     AOna    A    C        0      0        2 
   4    chr4_7899018     ASom    A    C        0      0        2 
   4    chr4_7899018     HCab    A    C        0      0        2 
   4    chr4_7899018     HPrz    A    C        0      0        2 
   4    chr4_7899018     ZBoe    A    C        0      0        2 
   4    chr4_7899018     ZGre    A    C      0.5      1        2 
   4    chr4_7899018     ZHar    A    C        0      0        2 
   4    chr4_7899018   Sample    A    C        0      0        2 
   4    chr4_7904477     AAsi    C    G        0      0        2 
   4    chr4_7904477     AKia    C    G        0      0        2 
   4    chr4_7904477     AOna    C    G        0      0        2 
   4    chr4_7904477     ASom    C    G        0      0        2 
   4    chr4_7904477     HCab    C    G        0      0        2 
   4    chr4_7904477     HPrz    C    G        0      0        2 
   4    chr4_7904477     ZBoe    C    G        0      0        2 
   4    chr4_7904477     ZGre    C    G        0      0        2 
   4    chr4_7904477     ZHar    C    G        1      2        2 
   4    chr4_7904477   Sample    C    G        0      0        2 
   4    chr4_7914185     AAsi    G    T        0      0        2 
   4    chr4_7914185     AKia    G    T        0      0        2 
   4    chr4_7914185     AOna    G    T        0      0        2 
   4    chr4_7914185     ASom    G    T        0      0        2 
   4    chr4_7914185     HCab    G    T        0      0        2 
   4    chr4_7914185     HPrz    G    T        0      0        2 
   4    chr4_7914185     ZBoe    G    T        0      0        2 
   4    chr4_7914185     ZGre    G    T        1      2        2 
   4    chr4_7914185     ZHar    G    T        0      0        2 
   4    chr4_7914185   Sample    G    T        0      0        2 
   4    chr4_7914717     AAsi    C    T        0      0        2 
   4    chr4_7914717     AKia    C    T        0      0        2 
   4    chr4_7914717     AOna    C    T        0      0        2 
   4    chr4_7914717     ASom    C    T        0      0        2 
   4    chr4_7914717     HCab    C    T        1      2        2 
   4    chr4_7914717     HPrz    C    T        1      2        2 
   4    chr4_7914717     ZBoe    C    T        0      0        2 
   4    chr4_7914717     ZGre    C    T        0      0        2 
   4    chr4_7914717     ZHar    C    T        0      0        2 
   4    chr4_7914717   Sample    C    T        0      0        2 
   4    chr4_7916645     AAsi    G    A        0      0        2 
   4    chr4_7916645     AKia    G    A        0      0        2 
   4    chr4_7916645     AOna    G    A        0      0        2 
   4    chr4_7916645     ASom    G    A        0      0        2 
   4    chr4_7916645     HCab    G    A      0.5      1        2 
   4    chr4_7916645     HPrz    G    A        0      0        2 
   4    chr4_7916645     ZBoe    G    A        0      0        2 
   4    chr4_7916645     ZGre    G    A        0      0        2 
   4    chr4_7916645     ZHar    G    A        0      0        2 
   4    chr4_7916645   Sample    G    A        0      0        2 
   4    chr4_7923622     AAsi    T    G        0      0        2 
   4    chr4_7923622     AKia    T    G        0      0        2 
   4    chr4_7923622     AOna    T    G        0      0        2 
   4    chr4_7923622     ASom    T    G        0      0        2 
   4    chr4_7923622     HCab    T    G        1      2        2 
   4    chr4_7923622     HPrz    T    G        1      2        2 
   4    chr4_7923622     ZBoe    T    G        0      0        2 
   4    chr4_7923622     ZGre    T    G        0      0        2 
   4    chr4_7923622     ZHar    T    G        0      0        2 
   4    chr4_7923622   Sample    T    G        0      0        2 
   4    chr4_7925302     AAsi    T    C        0      0        2 
   4    chr4_7925302     AKia    T    C        0      0        2 
   4    chr4_7925302     AOna    T    C        0      0        2 
   4    chr4_7925302     ASom    T    C        0      0        2 
   4    chr4_7925302     HCab    T    C        1      2        2 
   4    chr4_7925302     HPrz    T    C        1      2        2 
   4    chr4_7925302     ZBoe    T    C        0      0        2 
   4    chr4_7925302     ZGre    T    C        0      0        2 
   4    chr4_7925302     ZHar    T    C        0      0        2 
   4    chr4_7925302   Sample    T    C        0      0        2 
   4    chr4_7928948     AAsi    T    C        1      2        2 
   4    chr4_7928948     AKia    T    C        1      2        2 
   4    chr4_7928948     AOna    T    C        0      0        2 
   4    chr4_7928948     ASom    T    C        1      2        2 
   4    chr4_7928948     HCab    T    C        0      0        2 
   4    chr4_7928948     HPrz    T    C        0      0        2 
   4    chr4_7928948     ZBoe    T    C        0      0        2 
   4    chr4_7928948     ZGre    T    C        0      0        2 
   4    chr4_7928948     ZHar    T    C        0      0        2 
   4    chr4_7928948   Sample    T    C        1      2        2 
   4    chr4_7933733     AAsi    C    T        1      2        2 
   4    chr4_7933733     AKia    C    T        0      0        2 
   4    chr4_7933733     AOna    C    T        0      0        2 
   4    chr4_7933733     ASom    C    T        1      2        2 
   4    chr4_7933733     HCab    C    T        0      0        2 
   4    chr4_7933733     HPrz    C    T        0      0        2 
   4    chr4_7933733     ZBoe    C    T        0      0        2 
   4    chr4_7933733     ZGre    C    T        0      0        2 
   4    chr4_7933733     ZHar    C    T        0      0        2 
   4    chr4_7933733   Sample    C    T        1      2        2 
   4    chr4_7936109     AAsi    A    G        1      2        2 
   4    chr4_7936109     AKia    A    G        0      0        2 
   4    chr4_7936109     AOna    A    G        0      0        2 
   4    chr4_7936109     ASom    A    G        1      2        2 
   4    chr4_7936109     HCab    A    G        0      0        2 
   4    chr4_7936109     HPrz    A    G        0      0        2 
   4    chr4_7936109     ZBoe    A    G        0      0        2 
   4    chr4_7936109     ZGre    A    G        0      0        2 
   4    chr4_7936109     ZHar    A    G        0      0        2 
   4    chr4_7936109   Sample    A    G        1      2        2 
   4    chr4_7936993     AAsi    T    C        0      0        2 
   4    chr4_7936993     AKia    T    C        0      0        2 
   4    chr4_7936993     AOna    T    C        0      0        2 
   4    chr4_7936993     ASom    T    C        0      0        2 
   4    chr4_7936993     HCab    T    C        0      0        2 
   4    chr4_7936993     HPrz    T    C        0      0        2 
   4    chr4_7936993     ZBoe    T    C        0      0        2 
   4    chr4_7936993     ZGre    T    C        0      0        2 
   4    chr4_7936993     ZHar    T    C        1      2        2 
   4    chr4_7936993   Sample    T    C        0      0        2 
   4    chr4_7939897     AAsi    A    G        0      0        2 
   4    chr4_7939897     AKia    A    G        0      0        2 
   4    chr4_7939897     AOna    A    G        0      0        2 
   4    chr4_7939897     ASom    A    G        0      0        2 
   4    chr4_7939897     HCab    A    G        0      0        2 
   4    chr4_7939897     HPrz    A    G        0      0        2 
   4    chr4_7939897     ZBoe    A    G        0      0        2 
   4    chr4_7939897     ZGre    A    G        0      0        2 
   4    chr4_7939897     ZHar    A    G      0.5      1        2 
   4    chr4_7939897   Sample    A    G        0      0        2 
   4    chr4_7945790     AAsi    A    G        0      0        2 
   4    chr4_7945790     AKia    A    G      0.5      1        2 
   4    chr4_7945790     AOna    A    G        1      2        2 
   4    chr4_7945790     ASom    A    G        0      0        2 
   4    chr4_7945790     HCab    A    G        0      0        2 
   4    chr4_7945790     HPrz    A    G        0      0        2 
   4    chr4_7945790     ZBoe    A    G        0      0        2 
   4    chr4_7945790     ZGre    A    G        0      0        2 
   4    chr4_7945790     ZHar    A    G        0      0        2 
   4    chr4_7945790   Sample    A    G        0      0        2 
   4    chr4_7949825     AAsi    G    T        0      0        2 
   4    chr4_7949825     AKia    G    T        0      0        2 
   4    chr4_7949825     AOna    G    T        0      0        2 
   4    chr4_7949825     ASom    G    T        0      0        2 
   4    chr4_7949825     HCab    G    T        1      2        2 
   4    chr4_7949825     HPrz    G    T        1      2        2 
   4    chr4_7949825     ZBoe    G    T        0      0        2 
   4    chr4_7949825     ZGre    G    T        0      0        2 
   4    chr4_7949825     ZHar    G    T        0      0        2 
   4    chr4_7949825   Sample    G    T        0      0        2 
   4    chr4_7953380     AAsi    C    T        0      0        2 
   4    chr4_7953380     AKia    C    T        0      0        2 
   4    chr4_7953380     AOna    C    T        0      0        2 
   4    chr4_7953380     ASom    C    T        0      0        2 
   4    chr4_7953380     HCab    C    T        0      0        2 
   4    chr4_7953380     HPrz    C    T        0      0        2 
   4    chr4_7953380     ZBoe    C    T      0.5      1        2 
   4    chr4_7953380     ZGre    C    T        0      0        2 
   4    chr4_7953380     ZHar    C    T        0      0        2 
   4    chr4_7953380   Sample    C    T        0      0        2 
   4    chr4_7956877     AAsi    T    C        0      0        2 
   4    chr4_7956877     AKia    T    C      0.5      1        2 
   4    chr4_7956877     AOna    T    C        0      0        2 
   4    chr4_7956877     ASom    T    C        0      0        2 
   4    chr4_7956877     HCab    T    C        0      0        2 
   4    chr4_7956877     HPrz    T    C        0      0        2 
   4    chr4_7956877     ZBoe    T    C        0      0        2 
   4    chr4_7956877     ZGre    T    C        0      0        2 
   4    chr4_7956877     ZHar    T    C        0      0        2 
   4    chr4_7956877   Sample    T    C        0      0        2 
   4    chr4_7957091     AAsi    A    T        0      0        2 
   4    chr4_7957091     AKia    A    T        0      0        2 
   4    chr4_7957091     AOna    A    T        0      0        2 
   4    chr4_7957091     ASom    A    T        0      0        2 
   4    chr4_7957091     HCab    A    T        0      0        2 
   4    chr4_7957091     HPrz    A    T        1      2        2 
   4    chr4_7957091     ZBoe    A    T        0      0        2 
   4    chr4_7957091     ZGre    A    T        0      0        2 
   4    chr4_7957091     ZHar    A    T        0      0        2 
   4    chr4_7957091   Sample    A    T        0      0        2 
   4    chr4_7964015     AAsi    T    A        0      0        2 
   4    chr4_7964015     AKia    T    A        0      0        2 
   4    chr4_7964015     AOna    T    A      0.5      1        2 
   4    chr4_7964015     ASom    T    A        0      0        2 
   4    chr4_7964015     HCab    T    A        0      0        2 
   4    chr4_7964015     HPrz    T    A        0      0        2 
   4    chr4_7964015     ZBoe    T    A        0      0        2 
   4    chr4_7964015     ZGre    T    A        0      0        2 
   4    chr4_7964015     ZHar    T    A        0      0        2 
   4    chr4_7964015   Sample    T    A        0      0        2 
   4    chr4_7967893     AAsi    A    G        0      0        2 
   4    chr4_7967893     AKia    A    G        0      0        2 
   4    chr4_7967893     AOna    A    G        0      0        2 
   4    chr4_7967893     ASom    A    G        0      0        2 
   4    chr4_7967893     HCab    A    G        1      2        2 
   4    chr4_7967893     HPrz    A    G        1      2        2 
   4    chr4_7967893     ZBoe    A    G        0      0        2 
   4    chr4_7967893     ZGre    A    G        0      0        2 
   4    chr4_7967893     ZHar    A    G        0      0        2 
   4    chr4_7967893   Sample    A    G        0      0        2 
   4    chr4_7971542     AAsi    C    T        0      0        2 
   4    chr4_7971542     AKia    C    T        0      0        2 
   4    chr4_7971542     AOna    C    T        0      0        2 
   4    chr4_7971542     ASom    C    T        0      0        2 
   4    chr4_7971542     HCab    C    T        0      0        2 
   4    chr4_7971542     HPrz    C    T        0      0        2 
   4    chr4_7971542     ZBoe    C    T        0      0        2 
   4    chr4_7971542     ZGre    C    T        0      0        2 
   4    chr4_7971542     ZHar    C    T        1      2        2 
   4    chr4_7971542   Sample    C    T        0      0        2 
   4    chr4_7981419     AAsi    T    C        0      0        2 
   4    chr4_7981419     AKia    T    C        0      0        2 
   4    chr4_7981419     AOna    T    C      0.5      1        2 
   4    chr4_7981419     ASom    T    C        0      0        2 
   4    chr4_7981419     HCab    T    C        0      0        2 
   4    chr4_7981419     HPrz    T    C        0      0        2 
   4    chr4_7981419     ZBoe    T    C        0      0        2 
   4    chr4_7981419     ZGre    T    C        0      0        2 
   4    chr4_7981419     ZHar    T    C        0      0        2 
   4    chr4_7981419   Sample    T    C        0      0        2 
   4    chr4_7989529     AAsi    A    G        0      0        2 
   4    chr4_7989529     AKia    A    G        0      0        2 
   4    chr4_7989529     AOna    A    G        0      0        2 
   4    chr4_7989529     ASom    A    G        0      0        2 
   4    chr4_7989529     HCab    A    G        0      0        2 
   4    chr4_7989529     HPrz    A    G        0      0        2 
   4    chr4_7989529     ZBoe    A    G        0      0        2 
   4    chr4_7989529     ZGre    A    G      0.5      1        2 
   4    chr4_7989529     ZHar    A    G        0      0        2 
   4    chr4_7989529   Sample    A    G        0      0        2 
   4    chr4_7990736     AAsi    G    T        1      2        2 
   4    chr4_7990736     AKia    G    T        0      0        2 
   4    chr4_7990736     AOna    G    T        0      0        2 
   4    chr4_7990736     ASom    G    T        1      2        2 
   4    chr4_7990736     HCab    G    T        0      0        2 
   4    chr4_7990736     HPrz    G    T        0      0        2 
   4    chr4_7990736     ZBoe    G    T        0      0        2 
   4    chr4_7990736     ZGre    G    T        0      0        2 
   4    chr4_7990736     ZHar    G    T        0      0        2 
   4    chr4_7990736   Sample    G    T        1      2        2 
   4    chr4_7993897     AAsi    A    G        0      0        2 
   4    chr4_7993897     AKia    A    G        0      0        2 
   4    chr4_7993897     AOna    A    G        0      0        2 
   4    chr4_7993897     ASom    A    G      0.5      1        2 
   4    chr4_7993897     HCab    A    G        0      0        2 
   4    chr4_7993897     HPrz    A    G        0      0        2 
   4    chr4_7993897     ZBoe    A    G        0      0        2 
   4    chr4_7993897     ZGre    A    G        0      0        2 
   4    chr4_7993897     ZHar    A    G        0      0        2 
   4    chr4_7993897   Sample    A    G        0      0        2 
   4    chr4_7995939     AAsi    T    C        0      0        2 
   4    chr4_7995939     AKia    T    C        0      0        2 
   4    chr4_7995939     AOna    T    C        0      0        2 
   4    chr4_7995939     ASom    T    C        0      0        2 
   4    chr4_7995939     HCab    T    C        1      2        2 
   4    chr4_7995939     HPrz    T    C        1      2        2 
   4    chr4_7995939     ZBoe    T    C        0      0        2 
   4    chr4_7995939     ZGre    T    C        0      0        2 
   4    chr4_7995939     ZHar    T    C        0      0        2 
   4    chr4_7995939   Sample    T    C        0      0        2 
   4    chr4_7999511     AAsi    G    A        0      0        2 
   4    chr4_7999511     AKia    G    A        0      0        2 
   4    chr4_7999511     AOna    G    A        0      0        2 
   4    chr4_7999511     ASom    G    A        0      0        2 
   4    chr4_7999511     HCab    G    A        1      2        2 
   4    chr4_7999511     HPrz    G    A        1      2        2 
   4    chr4_7999511     ZBoe    G    A        0      0        2 
   4    chr4_7999511     ZGre    G    A        0      0        2 
   4    chr4_7999511     ZHar    G    A        0      0        2 
   4    chr4_7999511   Sample    G    A        0      0        2 
   4    chr4_8000222     AAsi    G    C        0      0        2 
   4    chr4_8000222     AKia    G    C        0      0        2 
   4    chr4_8000222     AOna    G    C        0      0        2 
   4    chr4_8000222     ASom    G    C        0      0        2 
   4    chr4_8000222     HCab    G    C        1      2        2 
   4    chr4_8000222     HPrz    G    C        0      0        2 
   4    chr4_8000222     ZBoe    G    C        0      0        2 
   4    chr4_8000222     ZGre    G    C        0      0        2 
   4    chr4_8000222     ZHar    G    C        0      0        2 
   4    chr4_8000222   Sample    G    C        0      0        2 
   4    chr4_8008394     AAsi    A    G        0      0        2 
   4    chr4_8008394     AKia    A    G        0      0        2 
   4    chr4_8008394     AOna    A    G        0      0        2 
   4    chr4_8008394     ASom    A    G        0      0        2 
   4    chr4_8008394     HCab    A    G        0      0        2 
   4    chr4_8008394     HPrz    A    G        0      0        2 
   4    chr4_8008394     ZBoe    A    G      0.5      1        2 
   4    chr4_8008394     ZGre    A    G        0      0        2 
   4    chr4_8008394     ZHar    A    G        0      0        2 
   4    chr4_8008394   Sample    A    G        0      0        2 
   4    chr4_8009173     AAsi    A    G        0      0        2 
   4    chr4_8009173     AKia    A    G        0      0        2 
   4    chr4_8009173     AOna    A    G        0      0        2 
   4    chr4_8009173     ASom    A    G        0      0        2 
   4    chr4_8009173     HCab    A    G        0      0        2 
   4    chr4_8009173     HPrz    A    G        0      0        2 
   4    chr4_8009173     ZBoe    A    G        0      0        2 
   4    chr4_8009173     ZGre    A    G      0.5      1        2 
   4    chr4_8009173     ZHar    A    G        0      0        2 
   4    chr4_8009173   Sample    A    G        0      0        2 
   4    chr4_8010295     AAsi    G    A        0      0        2 
   4    chr4_8010295     AKia    G    A        0      0        2 
   4    chr4_8010295     AOna    G    A        0      0        2 
   4    chr4_8010295     ASom    G    A        0      0        2 
   4    chr4_8010295     HCab    G    A      0.5      1        2 
   4    chr4_8010295     HPrz    G    A        0      0        2 
   4    chr4_8010295     ZBoe    G    A        0      0        2 
   4    chr4_8010295     ZGre    G    A        0      0        2 
   4    chr4_8010295     ZHar    G    A        0      0        2 
   4    chr4_8010295   Sample    G    A        0      0        2 
   4    chr4_8010746     AAsi    C    T        0      0        2 
   4    chr4_8010746     AKia    C    T        0      0        2 
   4    chr4_8010746     AOna    C    T        0      0        2 
   4    chr4_8010746     ASom    C    T        0      0        2 
   4    chr4_8010746     HCab    C    T        0      0        2 
   4    chr4_8010746     HPrz    C    T        0      0        2 
   4    chr4_8010746     ZBoe    C    T        0      0        2 
   4    chr4_8010746     ZGre    C    T      0.5      1        2 
   4    chr4_8010746     ZHar    C    T        0      0        2 
   4    chr4_8010746   Sample    C    T        0      0        2 
   4    chr4_8012445     AAsi    T    A        0      0        2 
   4    chr4_8012445     AKia    T    A        1      2        2 
   4    chr4_8012445     AOna    T    A        1      2        2 
   4    chr4_8012445     ASom    T    A        0      0        2 
   4    chr4_8012445     HCab    T    A        1      2        2 
   4    chr4_8012445     HPrz    T    A        1      2        2 
   4    chr4_8012445     ZBoe    T    A        0      0        2 
   4    chr4_8012445     ZGre    T    A        0      0        2 
   4    chr4_8012445     ZHar    T    A        0      0        2 
   4    chr4_8012445   Sample    T    A        0      0        2 
   4    chr4_8013344     AAsi    G    A        1      2        2 
   4    chr4_8013344     AKia    G    A        0      0        2 
   4    chr4_8013344     AOna    G    A        0      0        2 
   4    chr4_8013344     ASom    G    A        1      2        2 
   4    chr4_8013344     HCab    G    A        0      0        2 
   4    chr4_8013344     HPrz    G    A        0      0        2 
   4    chr4_8013344     ZBoe    G    A        0      0        2 
   4    chr4_8013344     ZGre    G    A        0      0        2 
   4    chr4_8013344     ZHar    G    A        0      0        2 
   4    chr4_8013344   Sample    G    A        1      2        2 
   4    chr4_8013568     AAsi    T    G        0      0        2 
   4    chr4_8013568     AKia    T    G        0      0        2 
   4    chr4_8013568     AOna    T    G        0      0        2 
   4    chr4_8013568     ASom    T    G        0      0        2 
   4    chr4_8013568     HCab    T    G        1      2        2 
   4    chr4_8013568     HPrz    T    G        1      2        2 
   4    chr4_8013568     ZBoe    T    G        0      0        2 
   4    chr4_8013568     ZGre    T    G        0      0        2 
   4    chr4_8013568     ZHar    T    G        0      0        2 
   4    chr4_8013568   Sample    T    G        0      0        2 
   4    chr4_8013919     AAsi    G    C        1      2        2 
   4    chr4_8013919     AKia    G    C        0      0        2 
   4    chr4_8013919     AOna    G    C        0      0        2 
   4    chr4_8013919     ASom    G    C        1      2        2 
   4    chr4_8013919     HCab    G    C        0      0        2 
   4    chr4_8013919     HPrz    G    C        0      0        2 
   4    chr4_8013919     ZBoe    G    C        0      0        2 
   4    chr4_8013919     ZGre    G    C        0      0        2 
   4    chr4_8013919     ZHar    G    C        0      0        2 
   4    chr4_8013919   Sample    G    C        1      2        2 
   4    chr4_8015383     AAsi    A    G        0      0        2 
   4    chr4_8015383     AKia    A    G        0      0        2 
   4    chr4_8015383     AOna    A    G        0      0        2 
   4    chr4_8015383     ASom    A    G        0      0        2 
   4    chr4_8015383     HCab    A    G        0      0        2 
   4    chr4_8015383     HPrz    A    G        0      0        2 
   4    chr4_8015383     ZBoe    A    G        1      2        2 
   4    chr4_8015383     ZGre    A    G        1      2        2 
   4    chr4_8015383     ZHar    A    G        0      0        2 
   4    chr4_8015383   Sample    A    G        0      0        2 
   4    chr4_8020681     AAsi    A    G        0      0        2 
   4    chr4_8020681     AKia    A    G        0      0        2 
   4    chr4_8020681     AOna    A    G        0      0        2 
   4    chr4_8020681     ASom    A    G        0      0        2 
   4    chr4_8020681     HCab    A    G        1      2        2 
   4    chr4_8020681     HPrz    A    G        1      2        2 
   4    chr4_8020681     ZBoe    A    G        0      0        2 
   4    chr4_8020681     ZGre    A    G        0      0        2 
   4    chr4_8020681     ZHar    A    G        0      0        2 
   4    chr4_8020681   Sample    A    G        0      0        2 
   4    chr4_8024118     AAsi    G    A        0      0        2 
   4    chr4_8024118     AKia    G    A        0      0        2 
   4    chr4_8024118     AOna    G    A        0      0        2 
   4    chr4_8024118     ASom    G    A        1      2        2 
   4    chr4_8024118     HCab    G    A        0      0        2 
   4    chr4_8024118     HPrz    G    A        0      0        2 
   4    chr4_8024118     ZBoe    G    A        0      0        2 
   4    chr4_8024118     ZGre    G    A        0      0        2 
   4    chr4_8024118     ZHar    G    A        0      0        2 
   4    chr4_8024118   Sample    G    A        0      0        2 
   4    chr4_8029586     AAsi    T    A        1      2        2 
   4    chr4_8029586     AKia    T    A      0.5      1        2 
   4    chr4_8029586     AOna    T    A        0      0        2 
   4    chr4_8029586     ASom    T    A        0      0        2 
   4    chr4_8029586     HCab    T    A        0      0        2 
   4    chr4_8029586     HPrz    T    A        0      0        2 
   4    chr4_8029586     ZBoe    T    A      0.5      1        2 
   4    chr4_8029586     ZGre    T    A        1      2        2 
   4    chr4_8029586     ZHar    T    A        1      2        2 
   4    chr4_8029586   Sample    T    A        1      2        2 
   4    chr4_8031280     AAsi    T    A      0.5      1        2 
   4    chr4_8031280     AKia    T    A        0      0        2 
   4    chr4_8031280     AOna    T    A        0      0        2 
   4    chr4_8031280     ASom    T    A        0      0        2 
   4    chr4_8031280     HCab    T    A        0      0        2 
   4    chr4_8031280     HPrz    T    A        0      0        2 
   4    chr4_8031280     ZBoe    T    A        0      0        2 
   4    chr4_8031280     ZGre    T    A        0      0        2 
   4    chr4_8031280     ZHar    T    A        0      0        2 
   4    chr4_8031280   Sample    T    A        0      0        2 
   4    chr4_8042134     AAsi    A    G        0      0        2 
   4    chr4_8042134     AKia    A    G        0      0        2 
   4    chr4_8042134     AOna    A    G        0      0        2 
   4    chr4_8042134     ASom    A    G        0      0        2 
   4    chr4_8042134     HCab    A    G        0      0        2 
   4    chr4_8042134     HPrz    A    G        0      0        2 
   4    chr4_8042134     ZBoe    A    G        0      0        2 
   4    chr4_8042134     ZGre    A    G      0.5      1        2 
   4    chr4_8042134     ZHar    A    G        0      0        2 
   4    chr4_8042134   Sample    A    G        0      0        2 
   4    chr4_8059279     AAsi    T    C        0      0        2 
   4    chr4_8059279     AKia    T    C        0      0        2 
   4    chr4_8059279     AOna    T    C        0      0        2 
   4    chr4_8059279     ASom    T    C        0      0        2 
   4    chr4_8059279     HCab    T    C      0.5      1        2 
   4    chr4_8059279     HPrz    T    C      0.5      1        2 
   4    chr4_8059279     ZBoe    T    C        0      0        2 
   4    chr4_8059279     ZGre    T    C        0      0        2 
   4    chr4_8059279     ZHar    T    C        0      0        2 
   4    chr4_8059279   Sample    T    C        0      0        2 
   4    chr4_8071465     AAsi    A    G        0      0        2 
   4    chr4_8071465     AKia    A    G        0      0        2 
   4    chr4_8071465     AOna    A    G        0      0        2 
   4    chr4_8071465     ASom    A    G        0      0        2 
   4    chr4_8071465     HCab    A    G        0      0        2 
   4    chr4_8071465     HPrz    A    G        0      0        2 
   4    chr4_8071465     ZBoe    A    G        1      2        2 
   4    chr4_8071465     ZGre    A    G        1      2        2 
   4    chr4_8071465     ZHar    A    G        1      2        2 
   4    chr4_8071465   Sample    A    G        0      0        2 
   4    chr4_8085204     AAsi    C    G        0      0        2 
   4    chr4_8085204     AKia    C    G        0      0        2 
   4    chr4_8085204     AOna    C    G        0      0        2 
   4    chr4_8085204     ASom    C    G        0      0        2 
   4    chr4_8085204     HCab    C    G        1      2        2 
   4    chr4_8085204     HPrz    C    G        1      2        2 
   4    chr4_8085204     ZBoe    C    G        0      0        2 
   4    chr4_8085204     ZGre    C    G        0      0        2 
   4    chr4_8085204     ZHar    C    G        0      0        2 
   4    chr4_8085204   Sample    C    G        0      0        2 
   4    chr4_8094197     AAsi    C    T        0      0        2 
   4    chr4_8094197     AKia    C    T        0      0        2 
   4    chr4_8094197     AOna    C    T        0      0        2 
   4    chr4_8094197     ASom    C    T        0      0        2 
   4    chr4_8094197     HCab    C    T        1      2        2 
   4    chr4_8094197     HPrz    C    T        1      2        2 
   4    chr4_8094197     ZBoe    C    T        0      0        2 
   4    chr4_8094197     ZGre    C    T        0      0        2 
   4    chr4_8094197     ZHar    C    T        0      0        2 
   4    chr4_8094197   Sample    C    T        0      0        2 
   4    chr4_8098239     AAsi    T    C        0      0        2 
   4    chr4_8098239     AKia    T    C        0      0        2 
   4    chr4_8098239     AOna    T    C        0      0        2 
   4    chr4_8098239     ASom    T    C        0      0        2 
   4    chr4_8098239     HCab    T    C        1      2        2 
   4    chr4_8098239     HPrz    T    C        1      2        2 
   4    chr4_8098239     ZBoe    T    C        0      0        2 
   4    chr4_8098239     ZGre    T    C        0      0        2 
   4    chr4_8098239     ZHar    T    C        0      0        2 
   4    chr4_8098239   Sample    T    C        1      2        2 
   4    chr4_8104326     AAsi    C    T        0      0        2 
   4    chr4_8104326     AKia    C    T        0      0        2 
   4    chr4_8104326     AOna    C    T        0      0        2 
   4    chr4_8104326     ASom    C    T        0      0        2 
   4    chr4_8104326     HCab    C    T        0      0        2 
   4    chr4_8104326     HPrz    C    T        0      0        2 
   4    chr4_8104326     ZBoe    C    T        0      0        2 
   4    chr4_8104326     ZGre    C    T        0      0        2 
   4    chr4_8104326     ZHar    C    T        1      2        2 
   4    chr4_8104326   Sample    C    T        0      0        2 
   4    chr4_8105476     AAsi    C    A        0      0        2 
   4    chr4_8105476     AKia    C    A        0      0        2 
   4    chr4_8105476     AOna    C    A        0      0        2 
   4    chr4_8105476     ASom    C    A        0      0        2 
   4    chr4_8105476     HCab    C    A        0      0        2 
   4    chr4_8105476     HPrz    C    A        0      0        2 
   4    chr4_8105476     ZBoe    C    A        0      0        2 
   4    chr4_8105476     ZGre    C    A        0      0        2 
   4    chr4_8105476     ZHar    C    A        1      2        2 
   4    chr4_8105476   Sample    C    A        0      0        2 
   4    chr4_8109358     AAsi    C    G        0      0        2 
   4    chr4_8109358     AKia    C    G        1      2        2 
   4    chr4_8109358     AOna    C    G        0      0        2 
   4    chr4_8109358     ASom    C    G        0      0        2 
   4    chr4_8109358     HCab    C    G        0      0        2 
   4    chr4_8109358     HPrz    C    G        0      0        2 
   4    chr4_8109358     ZBoe    C    G        0      0        2 
   4    chr4_8109358     ZGre    C    G        0      0        2 
   4    chr4_8109358     ZHar    C    G        0      0        2 
   4    chr4_8109358   Sample    C    G        0      0        2 
   4    chr4_8110705     AAsi    G    A        0      0        2 
   4    chr4_8110705     AKia    G    A        0      0        2 
   4    chr4_8110705     AOna    G    A        0      0        2 
   4    chr4_8110705     ASom    G    A        0      0        2 
   4    chr4_8110705     HCab    G    A        0      0        2 
   4    chr4_8110705     HPrz    G    A        0      0        2 
   4    chr4_8110705     ZBoe    G    A        1      2        2 
   4    chr4_8110705     ZGre    G    A        0      0        2 
   4    chr4_8110705     ZHar    G    A        0      0        2 
   4    chr4_8110705   Sample    G    A        0      0        2 
   4    chr4_8120713     AAsi    T    C        0      0        2 
   4    chr4_8120713     AKia    T    C        0      0        2 
   4    chr4_8120713     AOna    T    C        0      0        2 
   4    chr4_8120713     ASom    T    C        0      0        2 
   4    chr4_8120713     HCab    T    C      0.5      1        2 
   4    chr4_8120713     HPrz    T    C        1      2        2 
   4    chr4_8120713     ZBoe    T    C        0      0        2 
   4    chr4_8120713     ZGre    T    C        0      0        2 
   4    chr4_8120713     ZHar    T    C        0      0        2 
   4    chr4_8120713   Sample    T    C        0      0        2 
   4    chr4_8124469     AAsi    A    G        0      0        2 
   4    chr4_8124469     AKia    A    G        0      0        2 
   4    chr4_8124469     AOna    A    G        0      0        2 
   4    chr4_8124469     ASom    A    G        0      0        2 
   4    chr4_8124469     HCab    A    G        1      2        2 
   4    chr4_8124469     HPrz    A    G        1      2        2 
   4    chr4_8124469     ZBoe    A    G        0      0        2 
   4    chr4_8124469     ZGre    A    G        0      0        2 
   4    chr4_8124469     ZHar    A    G        0      0        2 
   4    chr4_8124469   Sample    A    G        0      0        2 
   4    chr4_8127681     AAsi    G    A        0      0        2 
   4    chr4_8127681     AKia    G    A        0      0        2 
   4    chr4_8127681     AOna    G    A        0      0        2 
   4    chr4_8127681     ASom    G    A        0      0        2 
   4    chr4_8127681     HCab    G    A        1      2        2 
   4    chr4_8127681     HPrz    G    A        1      2        2 
   4    chr4_8127681     ZBoe    G    A        0      0        2 
   4    chr4_8127681     ZGre    G    A        0      0        2 
   4    chr4_8127681     ZHar    G    A        0      0        2 
   4    chr4_8127681   Sample    G    A        0      0        2 
   4    chr4_8130122     AAsi    C    T      0.5      1        2 
   4    chr4_8130122     AKia    C    T        0      0        2 
   4    chr4_8130122     AOna    C    T        0      0        2 
   4    chr4_8130122     ASom    C    T        0      0        2 
   4    chr4_8130122     HCab    C    T        0      0        2 
   4    chr4_8130122     HPrz    C    T        0      0        2 
   4    chr4_8130122     ZBoe    C    T        0      0        2 
   4    chr4_8130122     ZGre    C    T        0      0        2 
   4    chr4_8130122     ZHar    C    T        0      0        2 
   4    chr4_8130122   Sample    C    T        0      0        2 
   4    chr4_8130501     AAsi    T    C        0      0        2 
   4    chr4_8130501     AKia    T    C        0      0        2 
   4    chr4_8130501     AOna    T    C        0      0        2 
   4    chr4_8130501     ASom    T    C        0      0        2 
   4    chr4_8130501     HCab    T    C        1      2        2 
   4    chr4_8130501     HPrz    T    C        1      2        2 
   4    chr4_8130501     ZBoe    T    C        0      0        2 
   4    chr4_8130501     ZGre    T    C        0      0        2 
   4    chr4_8130501     ZHar    T    C        0      0        2 
   4    chr4_8130501   Sample    T    C        0      0        2 
   4    chr4_8130903     AAsi    A    C        0      0        2 
   4    chr4_8130903     AKia    A    C        0      0        2 
   4    chr4_8130903     AOna    A    C        0      0        2 
   4    chr4_8130903     ASom    A    C        0      0        2 
   4    chr4_8130903     HCab    A    C        1      2        2 
   4    chr4_8130903     HPrz    A    C        1      2        2 
   4    chr4_8130903     ZBoe    A    C        0      0        2 
   4    chr4_8130903     ZGre    A    C        0      0        2 
   4    chr4_8130903     ZHar    A    C        0      0        2 
   4    chr4_8130903   Sample    A    C        0      0        2 
   4    chr4_8132181     AAsi    C    A        0      0        2 
   4    chr4_8132181     AKia    C    A        0      0        2 
   4    chr4_8132181     AOna    C    A        0      0        2 
   4    chr4_8132181     ASom    C    A        0      0        2 
   4    chr4_8132181     HCab    C    A        0      0        2 
   4    chr4_8132181     HPrz    C    A        0      0        2 
   4    chr4_8132181     ZBoe    C    A        0      0        2 
   4    chr4_8132181     ZGre    C    A      0.5      1        2 
   4    chr4_8132181     ZHar    C    A        0      0        2 
   4    chr4_8132181   Sample    C    A        0      0        2 
   4    chr4_8135267     AAsi    A    G        0      0        2 
   4    chr4_8135267     AKia    A    G        0      0        2 
   4    chr4_8135267     AOna    A    G        0      0        2 
   4    chr4_8135267     ASom    A    G        0      0        2 
   4    chr4_8135267     HCab    A    G        1      2        2 
   4    chr4_8135267     HPrz    A    G        0      0        2 
   4    chr4_8135267     ZBoe    A    G        0      0        2 
   4    chr4_8135267     ZGre    A    G        0      0        2 
   4    chr4_8135267     ZHar    A    G        0      0        2 
   4    chr4_8135267   Sample    A    G        0      0        2 
   4    chr4_8136433     AAsi    T    C        0      0        2 
   4    chr4_8136433     AKia    T    C      0.5      1        2 
   4    chr4_8136433     AOna    T    C        0      0        2 
   4    chr4_8136433     ASom    T    C        0      0        2 
   4    chr4_8136433     HCab    T    C        0      0        2 
   4    chr4_8136433     HPrz    T    C        0      0        2 
   4    chr4_8136433     ZBoe    T    C        0      0        2 
   4    chr4_8136433     ZGre    T    C        0      0        2 
   4    chr4_8136433     ZHar    T    C        0      0        2 
   4    chr4_8136433   Sample    T    C        0      0        2 
   4    chr4_8141006     AAsi    C    T      0.5      1        2 
   4    chr4_8141006     AKia    C    T        0      0        2 
   4    chr4_8141006     AOna    C    T        0      0        2 
   4    chr4_8141006     ASom    C    T        0      0        2 
   4    chr4_8141006     HCab    C    T        0      0        2 
   4    chr4_8141006     HPrz    C    T        0      0        2 
   4    chr4_8141006     ZBoe    C    T        0      0        2 
   4    chr4_8141006     ZGre    C    T        0      0        2 
   4    chr4_8141006     ZHar    C    T        0      0        2 
   4    chr4_8141006   Sample    C    T        0      0        2 
   4    chr4_8141341     AAsi    G    A        0      0        2 
   4    chr4_8141341     AKia    G    A        1      2        2 
   4    chr4_8141341     AOna    G    A        0      0        2 
   4    chr4_8141341     ASom    G    A        0      0        2 
   4    chr4_8141341     HCab    G    A        0      0        2 
   4    chr4_8141341     HPrz    G    A        0      0        2 
   4    chr4_8141341     ZBoe    G    A        0      0        2 
   4    chr4_8141341     ZGre    G    A        0      0        2 
   4    chr4_8141341     ZHar    G    A        0      0        2 
   4    chr4_8141341   Sample    G    A        0      0        2 
   4    chr4_8146749     AAsi    T    C        0      0        2 
   4    chr4_8146749     AKia    T    C        0      0        2 
   4    chr4_8146749     AOna    T    C        0      0        2 
   4    chr4_8146749     ASom    T    C        0      0        2 
   4    chr4_8146749     HCab    T    C        0      0        2 
   4    chr4_8146749     HPrz    T    C      0.5      1        2 
   4    chr4_8146749     ZBoe    T    C        0      0        2 
   4    chr4_8146749     ZGre    T    C        0      0        2 
   4    chr4_8146749     ZHar    T    C        0      0        2 
   4    chr4_8146749   Sample    T    C        0      0        2 
   4    chr4_8148502     AAsi    C    T        0      0        2 
   4    chr4_8148502     AKia    C    T        0      0        2 
   4    chr4_8148502     AOna    C    T        0      0        2 
   4    chr4_8148502     ASom    C    T        0      0        2 
   4    chr4_8148502     HCab    C    T        0      0        2 
   4    chr4_8148502     HPrz    C    T        0      0        2 
   4    chr4_8148502     ZBoe    C    T        0      0        2 
   4    chr4_8148502     ZGre    C    T        0      0        2 
   4    chr4_8148502     ZHar    C    T        1      2        2 
   4    chr4_8148502   Sample    C    T        0      0        2 
   4    chr4_8151481     AAsi    G    C        0      0        2 
   4    chr4_8151481     AKia    G    C        0      0        2 
   4    chr4_8151481     AOna    G    C        0      0        2 
   4    chr4_8151481     ASom    G    C        0      0        2 
   4    chr4_8151481     HCab    G    C        1      2        2 
   4    chr4_8151481     HPrz    G    C        1      2        2 
   4    chr4_8151481     ZBoe    G    C        0      0        2 
   4    chr4_8151481     ZGre    G    C        0      0        2 
   4    chr4_8151481     ZHar    G    C        0      0        2 
   4    chr4_8151481   Sample    G    C        0      0        2 
   4    chr4_8154266     AAsi    C    T        0      0        2 
   4    chr4_8154266     AKia    C    T        0      0        2 
   4    chr4_8154266     AOna    C    T        0      0        2 
   4    chr4_8154266     ASom    C    T        0      0        2 
   4    chr4_8154266     HCab    C    T        1      2        2 
   4    chr4_8154266     HPrz    C    T      0.5      1        2 
   4    chr4_8154266     ZBoe    C    T        0      0        2 
   4    chr4_8154266     ZGre    C    T        0      0        2 
   4    chr4_8154266     ZHar    C    T        0      0        2 
   4    chr4_8154266   Sample    C    T        0      0        2 
   4    chr4_8158101     AAsi    T    G        0      0        2 
   4    chr4_8158101     AKia    T    G        0      0        2 
   4    chr4_8158101     AOna    T    G        0      0        2 
   4    chr4_8158101     ASom    T    G        0      0        2 
   4    chr4_8158101     HCab    T    G        0      0        2 
   4    chr4_8158101     HPrz    T    G        0      0        2 
   4    chr4_8158101     ZBoe    T    G        0      0        2 
   4    chr4_8158101     ZGre    T    G        0      0        2 
   4    chr4_8158101     ZHar    T    G      0.5      1        2 
   4    chr4_8158101   Sample    T    G        0      0        2 
   4    chr4_8173381     AAsi    T    C        0      0        2 
   4    chr4_8173381     AKia    T    C        0      0        2 
   4    chr4_8173381     AOna    T    C        0      0        2 
   4    chr4_8173381     ASom    T    C        0      0        2 
   4    chr4_8173381     HCab    T    C        0      0        2 
   4    chr4_8173381     HPrz    T    C        0      0        2 
   4    chr4_8173381     ZBoe    T    C      0.5      1        2 
   4    chr4_8173381     ZGre    T    C        0      0        2 
   4    chr4_8173381     ZHar    T    C      0.5      1        2 
   4    chr4_8173381   Sample    T    C        0      0        2 
   4    chr4_8173977     AAsi    A    G        0      0        2 
   4    chr4_8173977     AKia    A    G        0      0        2 
   4    chr4_8173977     AOna    A    G        0      0        2 
   4    chr4_8173977     ASom    A    G        0      0        2 
   4    chr4_8173977     HCab    A    G        1      2        2 
   4    chr4_8173977     HPrz    A    G        1      2        2 
   4    chr4_8173977     ZBoe    A    G        0      0        2 
   4    chr4_8173977     ZGre    A    G        0      0        2 
   4    chr4_8173977     ZHar    A    G        0      0        2 
   4    chr4_8173977   Sample    A    G        0      0        2 
   4    chr4_8175319     AAsi    T    A        0      0        2 
   4    chr4_8175319     AKia    T    A        0      0        2 
   4    chr4_8175319     AOna    T    A        0      0        2 
   4    chr4_8175319     ASom    T    A        0      0        2 
   4    chr4_8175319     HCab    T    A        0      0        2 
   4    chr4_8175319     HPrz    T    A        0      0        2 
   4    chr4_8175319     ZBoe    T    A        0      0        2 
   4    chr4_8175319     ZGre    T    A        0      0        2 
   4    chr4_8175319     ZHar    T    A      0.5      1        2 
   4    chr4_8175319   Sample    T    A        0      0        2 
   4    chr4_8175665     AAsi    C    A        0      0        2 
   4    chr4_8175665     AKia    C    A        0      0        2 
   4    chr4_8175665     AOna    C    A        0      0        2 
   4    chr4_8175665     ASom    C    A        0      0        2 
   4    chr4_8175665     HCab    C    A        1      2        2 
   4    chr4_8175665     HPrz    C    A        1      2        2 
   4    chr4_8175665     ZBoe    C    A        0      0        2 
   4    chr4_8175665     ZGre    C    A        0      0        2 
   4    chr4_8175665     ZHar    C    A        0      0        2 
   4    chr4_8175665   Sample    C    A        0      0        2 
   4    chr4_8180323     AAsi    T    C        0      0        2 
   4    chr4_8180323     AKia    T    C        0      0        2 
   4    chr4_8180323     AOna    T    C        0      0        2 
   4    chr4_8180323     ASom    T    C        0      0        2 
   4    chr4_8180323     HCab    T    C        0      0        2 
   4    chr4_8180323     HPrz    T    C        0      0        2 
   4    chr4_8180323     ZBoe    T    C        1      2        2 
   4    chr4_8180323     ZGre    T    C        0      0        2 
   4    chr4_8180323     ZHar    T    C        0      0        2 
   4    chr4_8180323   Sample    T    C        0      0        2 
   4    chr4_8188630     AAsi    A    G        0      0        2 
   4    chr4_8188630     AKia    A    G        0      0        2 
   4    chr4_8188630     AOna    A    G        0      0        2 
   4    chr4_8188630     ASom    A    G        0      0        2 
   4    chr4_8188630     HCab    A    G      0.5      1        2 
   4    chr4_8188630     HPrz    A    G        0      0        2 
   4    chr4_8188630     ZBoe    A    G        0      0        2 
   4    chr4_8188630     ZGre    A    G        0      0        2 
   4    chr4_8188630     ZHar    A    G        0      0        2 
   4    chr4_8188630   Sample    A    G        0      0        2 
   4    chr4_8189781     AAsi    T    C        0      0        2 
   4    chr4_8189781     AKia    T    C        0      0        2 
   4    chr4_8189781     AOna    T    C        1      2        2 
   4    chr4_8189781     ASom    T    C        0      0        2 
   4    chr4_8189781     HCab    T    C        0      0        2 
   4    chr4_8189781     HPrz    T    C        0      0        2 
   4    chr4_8189781     ZBoe    T    C        0      0        2 
   4    chr4_8189781     ZGre    T    C        0      0        2 
   4    chr4_8189781     ZHar    T    C        0      0        2 
   4    chr4_8189781   Sample    T    C        0      0        2 
   4    chr4_8189974     AAsi    C    G        0      0        2 
   4    chr4_8189974     AKia    C    G        0      0        2 
   4    chr4_8189974     AOna    C    G        0      0        2 
   4    chr4_8189974     ASom    C    G        0      0        2 
   4    chr4_8189974     HCab    C    G        1      2        2 
   4    chr4_8189974     HPrz    C    G        1      2        2 
   4    chr4_8189974     ZBoe    C    G        0      0        2 
   4    chr4_8189974     ZGre    C    G        0      0        2 
   4    chr4_8189974     ZHar    C    G        0      0        2 
   4    chr4_8189974   Sample    C    G        0      0        2 
   4    chr4_8191487     AAsi    G    C        0      0        2 
   4    chr4_8191487     AKia    G    C        0      0        2 
   4    chr4_8191487     AOna    G    C        0      0        2 
   4    chr4_8191487     ASom    G    C        0      0        2 
   4    chr4_8191487     HCab    G    C        1      2        2 
   4    chr4_8191487     HPrz    G    C        1      2        2 
   4    chr4_8191487     ZBoe    G    C        0      0        2 
   4    chr4_8191487     ZGre    G    C        0      0        2 
   4    chr4_8191487     ZHar    G    C        0      0        2 
   4    chr4_8191487   Sample    G    C        0      0        2 
   4    chr4_8193970     AAsi    C    T        0      0        2 
   4    chr4_8193970     AKia    C    T        0      0        2 
   4    chr4_8193970     AOna    C    T        0      0        2 
   4    chr4_8193970     ASom    C    T        0      0        2 
   4    chr4_8193970     HCab    C    T        1      2        2 
   4    chr4_8193970     HPrz    C    T        1      2        2 
   4    chr4_8193970     ZBoe    C    T        0      0        2 
   4    chr4_8193970     ZGre    C    T        0      0        2 
   4    chr4_8193970     ZHar    C    T        0      0        2 
   4    chr4_8193970   Sample    C    T        0      0        2 
   4    chr4_8207947     AAsi    A    G        0      0        2 
   4    chr4_8207947     AKia    A    G        0      0        2 
   4    chr4_8207947     AOna    A    G        0      0        2 
   4    chr4_8207947     ASom    A    G        0      0        2 
   4    chr4_8207947     HCab    A    G        0      0        2 
   4    chr4_8207947     HPrz    A    G        0      0        2 
   4    chr4_8207947     ZBoe    A    G      0.5      1        2 
   4    chr4_8207947     ZGre    A    G        0      0        2 
   4    chr4_8207947     ZHar    A    G        0      0        2 
   4    chr4_8207947   Sample    A    G        0      0        2 
   4    chr4_8209854     AAsi    C    T        0      0        2 
   4    chr4_8209854     AKia    C    T        0      0        2 
   4    chr4_8209854     AOna    C    T      0.5      1        2 
   4    chr4_8209854     ASom    C    T        0      0        2 
   4    chr4_8209854     HCab    C    T        0      0        2 
   4    chr4_8209854     HPrz    C    T        0      0        2 
   4    chr4_8209854     ZBoe    C    T        0      0        2 
   4    chr4_8209854     ZGre    C    T        0      0        2 
   4    chr4_8209854     ZHar    C    T        0      0        2 
   4    chr4_8209854   Sample    C    T        0      0        2 
   4    chr4_8213215     AAsi    T    C        0      0        2 
   4    chr4_8213215     AKia    T    C        0      0        2 
   4    chr4_8213215     AOna    T    C        0      0        2 
   4    chr4_8213215     ASom    T    C        0      0        2 
   4    chr4_8213215     HCab    T    C      0.5      1        2 
   4    chr4_8213215     HPrz    T    C        1      2        2 
   4    chr4_8213215     ZBoe    T    C        0      0        2 
   4    chr4_8213215     ZGre    T    C        0      0        2 
   4    chr4_8213215     ZHar    T    C        0      0        2 
   4    chr4_8213215   Sample    T    C        0      0        2 
   4    chr4_8221175     AAsi    T    A        0      0        2 
   4    chr4_8221175     AKia    T    A        1      2        2 
   4    chr4_8221175     AOna    T    A        0      0        2 
   4    chr4_8221175     ASom    T    A        0      0        2 
   4    chr4_8221175     HCab    T    A        0      0        2 
   4    chr4_8221175     HPrz    T    A        0      0        2 
   4    chr4_8221175     ZBoe    T    A        0      0        2 
   4    chr4_8221175     ZGre    T    A        0      0        2 
   4    chr4_8221175     ZHar    T    A        0      0        2 
   4    chr4_8221175   Sample    T    A        0      0        2 
   4    chr4_8233522     AAsi    C    T        0      0        2 
   4    chr4_8233522     AKia    C    T        0      0        2 
   4    chr4_8233522     AOna    C    T        0      0        2 
   4    chr4_8233522     ASom    C    T        0      0        2 
   4    chr4_8233522     HCab    C    T      0.5      1        2 
   4    chr4_8233522     HPrz    C    T        0      0        2 
   4    chr4_8233522     ZBoe    C    T        0      0        2 
   4    chr4_8233522     ZGre    C    T        0      0        2 
   4    chr4_8233522     ZHar    C    T        0      0        2 
   4    chr4_8233522   Sample    C    T        0      0        2 
   4    chr4_8234376     AAsi    T    C        0      0        2 
   4    chr4_8234376     AKia    T    C        0      0        2 
   4    chr4_8234376     AOna    T    C        0      0        2 
   4    chr4_8234376     ASom    T    C        0      0        2 
   4    chr4_8234376     HCab    T    C        1      2        2 
   4    chr4_8234376     HPrz    T    C        1      2        2 
   4    chr4_8234376     ZBoe    T    C      0.5      1        2 
   4    chr4_8234376     ZGre    T    C        0      0        2 
   4    chr4_8234376     ZHar    T    C        0      0        2 
   4    chr4_8234376   Sample    T    C        0      0        2 
   4    chr4_8246637     AAsi    A    C        0      0        2 
   4    chr4_8246637     AKia    A    C        0      0        2 
   4    chr4_8246637     AOna    A    C        0      0        2 
   4    chr4_8246637     ASom    A    C        0      0        2 
   4    chr4_8246637     HCab    A    C      0.5      1        2 
   4    chr4_8246637     HPrz    A    C      0.5      1        2 
   4    chr4_8246637     ZBoe    A    C        0      0        2 
   4    chr4_8246637     ZGre    A    C        0      0        2 
   4    chr4_8246637     ZHar    A    C        0      0        2 
   4    chr4_8246637   Sample    A    C        0      0        2 
   4    chr4_8252050     AAsi    G    A        0      0        2 
   4    chr4_8252050     AKia    G    A        0      0        2 
   4    chr4_8252050     AOna    G    A        0      0        2 
   4    chr4_8252050     ASom    G    A        0      0        2 
   4    chr4_8252050     HCab    G    A        0      0        2 
   4    chr4_8252050     HPrz    G    A        0      0        2 
   4    chr4_8252050     ZBoe    G    A        0      0        2 
   4    chr4_8252050     ZGre    G    A      0.5      1        2 
   4    chr4_8252050     ZHar    G    A        0      0        2 
   4    chr4_8252050   Sample    G    A        0      0        2 
   4    chr4_8256713     AAsi    C    T        0      0        2 
   4    chr4_8256713     AKia    C    T        1      2        2 
   4    chr4_8256713     AOna    C    T        0      0        2 
   4    chr4_8256713     ASom    C    T        0      0        2 
   4    chr4_8256713     HCab    C    T        0      0        2 
   4    chr4_8256713     HPrz    C    T        0      0        2 
   4    chr4_8256713     ZBoe    C    T        0      0        2 
   4    chr4_8256713     ZGre    C    T        0      0        2 
   4    chr4_8256713     ZHar    C    T        0      0        2 
   4    chr4_8256713   Sample    C    T        0      0        2 
   4    chr4_8262976     AAsi    C    T        0      0        2 
   4    chr4_8262976     AKia    C    T        1      2        2 
   4    chr4_8262976     AOna    C    T        0      0        2 
   4    chr4_8262976     ASom    C    T        0      0        2 
   4    chr4_8262976     HCab    C    T        0      0        2 
   4    chr4_8262976     HPrz    C    T        0      0        2 
   4    chr4_8262976     ZBoe    C    T        0      0        2 
   4    chr4_8262976     ZGre    C    T        0      0        2 
   4    chr4_8262976     ZHar    C    T        0      0        2 
   4    chr4_8262976   Sample    C    T        0      0        2 
   4    chr4_8263619     AAsi    T    C        0      0        2 
   4    chr4_8263619     AKia    T    C        0      0        2 
   4    chr4_8263619     AOna    T    C        0      0        2 
   4    chr4_8263619     ASom    T    C        0      0        2 
   4    chr4_8263619     HCab    T    C      0.5      1        2 
   4    chr4_8263619     HPrz    T    C      0.5      1        2 
   4    chr4_8263619     ZBoe    T    C        0      0        2 
   4    chr4_8263619     ZGre    T    C        0      0        2 
   4    chr4_8263619     ZHar    T    C        0      0        2 
   4    chr4_8263619   Sample    T    C        0      0        2 
   4    chr4_8267681     AAsi    C    T        0      0        2 
   4    chr4_8267681     AKia    C    T        0      0        2 
   4    chr4_8267681     AOna    C    T        0      0        2 
   4    chr4_8267681     ASom    C    T        0      0        2 
   4    chr4_8267681     HCab    C    T      0.5      1        2 
   4    chr4_8267681     HPrz    C    T      0.5      1        2 
   4    chr4_8267681     ZBoe    C    T        0      0        2 
   4    chr4_8267681     ZGre    C    T        0      0        2 
   4    chr4_8267681     ZHar    C    T        0      0        2 
   4    chr4_8267681   Sample    C    T        0      0        2 
   4    chr4_8269501     AAsi    G    T        0      0        2 
   4    chr4_8269501     AKia    G    T        0      0        2 
   4    chr4_8269501     AOna    G    T        0      0        2 
   4    chr4_8269501     ASom    G    T        0      0        2 
   4    chr4_8269501     HCab    G    T        0      0        2 
   4    chr4_8269501     HPrz    G    T        0      0        2 
   4    chr4_8269501     ZBoe    G    T        0      0        2 
   4    chr4_8269501     ZGre    G    T      0.5      1        2 
   4    chr4_8269501     ZHar    G    T        0      0        2 
   4    chr4_8269501   Sample    G    T        0      0        2 
   4    chr4_8274740     AAsi    A    G        0      0        2 
   4    chr4_8274740     AKia    A    G        0      0        2 
   4    chr4_8274740     AOna    A    G        0      0        2 
   4    chr4_8274740     ASom    A    G        0      0        2 
   4    chr4_8274740     HCab    A    G        0      0        2 
   4    chr4_8274740     HPrz    A    G      0.5      1        2 
   4    chr4_8274740     ZBoe    A    G        0      0        2 
   4    chr4_8274740     ZGre    A    G        0      0        2 
   4    chr4_8274740     ZHar    A    G        0      0        2 
   4    chr4_8274740   Sample    A    G        0      0        2 
   4    chr4_8286463     AAsi    G    C        0      0        2 
   4    chr4_8286463     AKia    G    C        0      0        2 
   4    chr4_8286463     AOna    G    C        0      0        2 
   4    chr4_8286463     ASom    G    C        0      0        2 
   4    chr4_8286463     HCab    G    C        0      0        2 
   4    chr4_8286463     HPrz    G    C        0      0        2 
   4    chr4_8286463     ZBoe    G    C        0      0        2 
   4    chr4_8286463     ZGre    G    C      0.5      1        2 
   4    chr4_8286463     ZHar    G    C        0      0        2 
   4    chr4_8286463   Sample    G    C        0      0        2 
   4    chr4_8286471     AAsi    A    C        0      0        2 
   4    chr4_8286471     AKia    A    C        0      0        2 
   4    chr4_8286471     AOna    A    C        0      0        2 
   4    chr4_8286471     ASom    A    C        0      0        2 
   4    chr4_8286471     HCab    A    C        0      0        2 
   4    chr4_8286471     HPrz    A    C        0      0        2 
   4    chr4_8286471     ZBoe    A    C        0      0        2 
   4    chr4_8286471     ZGre    A    C        0      0        2 
   4    chr4_8286471     ZHar    A    C        1      2        2 
   4    chr4_8286471   Sample    A    C        0      0        2 
   4    chr4_8287265     AAsi    A    C        0      0        2 
   4    chr4_8287265     AKia    A    C        0      0        2 
   4    chr4_8287265     AOna    A    C        0      0        2 
   4    chr4_8287265     ASom    A    C        0      0        2 
   4    chr4_8287265     HCab    A    C        0      0        2 
   4    chr4_8287265     HPrz    A    C        0      0        2 
   4    chr4_8287265     ZBoe    A    C        0      0        2 
   4    chr4_8287265     ZGre    A    C        0      0        2 
   4    chr4_8287265     ZHar    A    C        1      2        2 
   4    chr4_8287265   Sample    A    C        0      0        2 
   4    chr4_8288466     AAsi    T    C      0.5      1        2 
   4    chr4_8288466     AKia    T    C        0      0        2 
   4    chr4_8288466     AOna    T    C        0      0        2 
   4    chr4_8288466     ASom    T    C        0      0        2 
   4    chr4_8288466     HCab    T    C        0      0        2 
   4    chr4_8288466     HPrz    T    C        0      0        2 
   4    chr4_8288466     ZBoe    T    C        0      0        2 
   4    chr4_8288466     ZGre    T    C        0      0        2 
   4    chr4_8288466     ZHar    T    C        1      2        2 
   4    chr4_8288466   Sample    T    C        0      0        2 
   4    chr4_8295304     AAsi    A    G        0      0        2 
   4    chr4_8295304     AKia    A    G        0      0        2 
   4    chr4_8295304     AOna    A    G        0      0        2 
   4    chr4_8295304     ASom    A    G        0      0        2 
   4    chr4_8295304     HCab    A    G        0      0        2 
   4    chr4_8295304     HPrz    A    G        0      0        2 
   4    chr4_8295304     ZBoe    A    G        1      2        2 
   4    chr4_8295304     ZGre    A    G        0      0        2 
   4    chr4_8295304     ZHar    A    G        0      0        2 
   4    chr4_8295304   Sample    A    G        0      0        2 
   4    chr4_8308009     AAsi    C    G        0      0        2 
   4    chr4_8308009     AKia    C    G        0      0        2 
   4    chr4_8308009     AOna    C    G        0      0        2 
   4    chr4_8308009     ASom    C    G        0      0        2 
   4    chr4_8308009     HCab    C    G        0      0        2 
   4    chr4_8308009     HPrz    C    G        0      0        2 
   4    chr4_8308009     ZBoe    C    G        1      2        2 
   4    chr4_8308009     ZGre    C    G        0      0        2 
   4    chr4_8308009     ZHar    C    G        1      2        2 
   4    chr4_8308009   Sample    C    G        0      0        2 
   4    chr4_8312041     AAsi    G    A        0      0        2 
   4    chr4_8312041     AKia    G    A        0      0        2 
   4    chr4_8312041     AOna    G    A        0      0        2 
   4    chr4_8312041     ASom    G    A        0      0        2 
   4    chr4_8312041     HCab    G    A        1      2        2 
   4    chr4_8312041     HPrz    G    A        1      2        2 
   4    chr4_8312041     ZBoe    G    A        0      0        2 
   4    chr4_8312041     ZGre    G    A        0      0        2 
   4    chr4_8312041     ZHar    G    A        0      0        2 
   4    chr4_8312041   Sample    G    A        0      0        2 
   4    chr4_8325214     AAsi    A    G        0      0        2 
   4    chr4_8325214     AKia    A    G        0      0        2 
   4    chr4_8325214     AOna    A    G        1      2        2 
   4    chr4_8325214     ASom    A    G        0      0        2 
   4    chr4_8325214     HCab    A    G        0      0        2 
   4    chr4_8325214     HPrz    A    G        0      0        2 
   4    chr4_8325214     ZBoe    A    G        0      0        2 
   4    chr4_8325214     ZGre    A    G        0      0        2 
   4    chr4_8325214     ZHar    A    G        0      0        2 
   4    chr4_8325214   Sample    A    G        0      0        2 
   4    chr4_8325333     AAsi    A    G        1      2        2 
   4    chr4_8325333     AKia    A    G        0      0        2 
   4    chr4_8325333     AOna    A    G        0      0        2 
   4    chr4_8325333     ASom    A    G        1      2        2 
   4    chr4_8325333     HCab    A    G        0      0        2 
   4    chr4_8325333     HPrz    A    G        0      0        2 
   4    chr4_8325333     ZBoe    A    G        0      0        2 
   4    chr4_8325333     ZGre    A    G        0      0        2 
   4    chr4_8325333     ZHar    A    G        0      0        2 
   4    chr4_8325333   Sample    A    G        1      2        2 
   4    chr4_8328294     AAsi    A    G        0      0        2 
   4    chr4_8328294     AKia    A    G        0      0        2 
   4    chr4_8328294     AOna    A    G        0      0        2 
   4    chr4_8328294     ASom    A    G        0      0        2 
   4    chr4_8328294     HCab    A    G      0.5      1        2 
   4    chr4_8328294     HPrz    A    G        0      0        2 
   4    chr4_8328294     ZBoe    A    G        0      0        2 
   4    chr4_8328294     ZGre    A    G        0      0        2 
   4    chr4_8328294     ZHar    A    G        0      0        2 
   4    chr4_8328294   Sample    A    G        0      0        2 
   4    chr4_8335916     AAsi    T    G        0      0        2 
   4    chr4_8335916     AKia    T    G        1      2        2 
   4    chr4_8335916     AOna    T    G        0      0        2 
   4    chr4_8335916     ASom    T    G        0      0        2 
   4    chr4_8335916     HCab    T    G        0      0        2 
   4    chr4_8335916     HPrz    T    G        0      0        2 
   4    chr4_8335916     ZBoe    T    G        0      0        2 
   4    chr4_8335916     ZGre    T    G        0      0        2 
   4    chr4_8335916     ZHar    T    G        0      0        2 
   4    chr4_8335916   Sample    T    G        0      0        2 
   4    chr4_8341404     AAsi    C    T        0      0        2 
   4    chr4_8341404     AKia    C    T        0      0        2 
   4    chr4_8341404     AOna    C    T        0      0        2 
   4    chr4_8341404     ASom    C    T        0      0        2 
   4    chr4_8341404     HCab    C    T        0      0        2 
   4    chr4_8341404     HPrz    C    T        1      2        2 
   4    chr4_8341404     ZBoe    C    T        0      0        2 
   4    chr4_8341404     ZGre    C    T        0      0        2 
   4    chr4_8341404     ZHar    C    T        0      0        2 
   4    chr4_8341404   Sample    C    T        0      0        2 
   4    chr4_8341481     AAsi    A    G        0      0        2 
   4    chr4_8341481     AKia    A    G        0      0        2 
   4    chr4_8341481     AOna    A    G        0      0        2 
   4    chr4_8341481     ASom    A    G        0      0        2 
   4    chr4_8341481     HCab    A    G        0      0        2 
   4    chr4_8341481     HPrz    A    G        1      2        2 
   4    chr4_8341481     ZBoe    A    G        0      0        2 
   4    chr4_8341481     ZGre    A    G        0      0        2 
   4    chr4_8341481     ZHar    A    G        0      0        2 
   4    chr4_8341481   Sample    A    G        0      0        2 
   4    chr4_8343061     AAsi    G    T        1      2        2 
   4    chr4_8343061     AKia    G    T        0      0        2 
   4    chr4_8343061     AOna    G    T        0      0        2 
   4    chr4_8343061     ASom    G    T        1      2        2 
   4    chr4_8343061     HCab    G    T        0      0        2 
   4    chr4_8343061     HPrz    G    T        0      0        2 
   4    chr4_8343061     ZBoe    G    T        0      0        2 
   4    chr4_8343061     ZGre    G    T        0      0        2 
   4    chr4_8343061     ZHar    G    T        0      0        2 
   4    chr4_8343061   Sample    G    T        0      0        2 
   4    chr4_8352910     AAsi    C    G        0      0        2 
   4    chr4_8352910     AKia    C    G        0      0        2 
   4    chr4_8352910     AOna    C    G        0      0        2 
   4    chr4_8352910     ASom    C    G        0      0        2 
   4    chr4_8352910     HCab    C    G        1      2        2 
   4    chr4_8352910     HPrz    C    G        1      2        2 
   4    chr4_8352910     ZBoe    C    G        0      0        2 
   4    chr4_8352910     ZGre    C    G        0      0        2 
   4    chr4_8352910     ZHar    C    G        0      0        2 
   4    chr4_8352910   Sample    C    G        0      0        2 
   4    chr4_8353345     AAsi    C    T        1      2        2 
   4    chr4_8353345     AKia    C    T        0      0        2 
   4    chr4_8353345     AOna    C    T        0      0        2 
   4    chr4_8353345     ASom    C    T        0      0        2 
   4    chr4_8353345     HCab    C    T        0      0        2 
   4    chr4_8353345     HPrz    C    T        0      0        2 
   4    chr4_8353345     ZBoe    C    T        0      0        2 
   4    chr4_8353345     ZGre    C    T        0      0        2 
   4    chr4_8353345     ZHar    C    T        0      0        2 
   4    chr4_8353345   Sample    C    T        0      0        2 
   4    chr4_8356578     AAsi    C    T        0      0        2 
   4    chr4_8356578     AKia    C    T        0      0        2 
   4    chr4_8356578     AOna    C    T        0      0        2 
   4    chr4_8356578     ASom    C    T        0      0        2 
   4    chr4_8356578     HCab    C    T        0      0        2 
   4    chr4_8356578     HPrz    C    T        0      0        2 
   4    chr4_8356578     ZBoe    C    T        0      0        2 
   4    chr4_8356578     ZGre    C    T        0      0        2 
   4    chr4_8356578     ZHar    C    T        1      2        2 
   4    chr4_8356578   Sample    C    T        0      0        2 
   4    chr4_8357559     AAsi    A    G        0      0        2 
   4    chr4_8357559     AKia    A    G        1      2        2 
   4    chr4_8357559     AOna    A    G        1      2        2 
   4    chr4_8357559     ASom    A    G        0      0        2 
   4    chr4_8357559     HCab    A    G        0      0        2 
   4    chr4_8357559     HPrz    A    G        0      0        2 
   4    chr4_8357559     ZBoe    A    G      0.5      1        2 
   4    chr4_8357559     ZGre    A    G        0      0        2 
   4    chr4_8357559     ZHar    A    G        0      0        2 
   4    chr4_8357559   Sample    A    G        0      0        2 
   4    chr4_8363267     AAsi    G    A      0.5      1        2 
   4    chr4_8363267     AKia    G    A        0      0        2 
   4    chr4_8363267     AOna    G    A        0      0        2 
   4    chr4_8363267     ASom    G    A        0      0        2 
   4    chr4_8363267     HCab    G    A        0      0        2 
   4    chr4_8363267     HPrz    G    A        0      0        2 
   4    chr4_8363267     ZBoe    G    A        0      0        2 
   4    chr4_8363267     ZGre    G    A        0      0        2 
   4    chr4_8363267     ZHar    G    A        0      0        2 
   4    chr4_8363267   Sample    G    A        0      0        2 
   4    chr4_8391465     AAsi    T    C        0      0        2 
   4    chr4_8391465     AKia    T    C        0      0        2 
   4    chr4_8391465     AOna    T    C        0      0        2 
   4    chr4_8391465     ASom    T    C        0      0        2 
   4    chr4_8391465     HCab    T    C        1      2        2 
   4    chr4_8391465     HPrz    T    C        1      2        2 
   4    chr4_8391465     ZBoe    T    C        0      0        2 
   4    chr4_8391465     ZGre    T    C        0      0        2 
   4    chr4_8391465     ZHar    T    C        0      0        2 
   4    chr4_8391465   Sample    T    C        0      0        2 
   4    chr4_8391880     AAsi    G    T        0      0        2 
   4    chr4_8391880     AKia    G    T        0      0        2 
   4    chr4_8391880     AOna    G    T        0      0        2 
   4    chr4_8391880     ASom    G    T        0      0        2 
   4    chr4_8391880     HCab    G    T        1      2        2 
   4    chr4_8391880     HPrz    G    T        1      2        2 
   4    chr4_8391880     ZBoe    G    T        0      0        2 
   4    chr4_8391880     ZGre    G    T        0      0        2 
   4    chr4_8391880     ZHar    G    T        0      0        2 
   4    chr4_8391880   Sample    G    T        0      0        2 
   4    chr4_8408418     AAsi    G    C        0      0        2 
   4    chr4_8408418     AKia    G    C        0      0        2 
   4    chr4_8408418     AOna    G    C      0.5      1        2 
   4    chr4_8408418     ASom    G    C        0      0        2 
   4    chr4_8408418     HCab    G    C        0      0        2 
   4    chr4_8408418     HPrz    G    C        0      0        2 
   4    chr4_8408418     ZBoe    G    C        0      0        2 
   4    chr4_8408418     ZGre    G    C        0      0        2 
   4    chr4_8408418     ZHar    G    C        0      0        2 
   4    chr4_8408418   Sample    G    C        0      0        2 
   4    chr4_8409609     AAsi    T    A        0      0        2 
   4    chr4_8409609     AKia    T    A        0      0        2 
   4    chr4_8409609     AOna    T    A        0      0        2 
   4    chr4_8409609     ASom    T    A        0      0        2 
   4    chr4_8409609     HCab    T    A        1      2        2 
   4    chr4_8409609     HPrz    T    A        1      2        2 
   4    chr4_8409609     ZBoe    T    A        0      0        2 
   4    chr4_8409609     ZGre    T    A        0      0        2 
   4    chr4_8409609     ZHar    T    A        0      0        2 
   4    chr4_8409609   Sample    T    A        0      0        2 
   4    chr4_8413219     AAsi    T    G        0      0        2 
   4    chr4_8413219     AKia    T    G        0      0        2 
   4    chr4_8413219     AOna    T    G        0      0        2 
   4    chr4_8413219     ASom    T    G        0      0        2 
   4    chr4_8413219     HCab    T    G        1      2        2 
   4    chr4_8413219     HPrz    T    G        1      2        2 
   4    chr4_8413219     ZBoe    T    G        0      0        2 
   4    chr4_8413219     ZGre    T    G        0      0        2 
   4    chr4_8413219     ZHar    T    G        0      0        2 
   4    chr4_8413219   Sample    T    G        0      0        2 
   4    chr4_8420176     AAsi    T    C        0      0        2 
   4    chr4_8420176     AKia    T    C        1      2        2 
   4    chr4_8420176     AOna    T    C        0      0        2 
   4    chr4_8420176     ASom    T    C        0      0        2 
   4    chr4_8420176     HCab    T    C        0      0        2 
   4    chr4_8420176     HPrz    T    C        0      0        2 
   4    chr4_8420176     ZBoe    T    C        0      0        2 
   4    chr4_8420176     ZGre    T    C        0      0        2 
   4    chr4_8420176     ZHar    T    C        0      0        2 
   4    chr4_8420176   Sample    T    C        0      0        2 
   4    chr4_8436348     AAsi    A    G        0      0        2 
   4    chr4_8436348     AKia    A    G        0      0        2 
   4    chr4_8436348     AOna    A    G        0      0        2 
   4    chr4_8436348     ASom    A    G        0      0        2 
   4    chr4_8436348     HCab    A    G        1      2        2 
   4    chr4_8436348     HPrz    A    G        1      2        2 
   4    chr4_8436348     ZBoe    A    G        0      0        2 
   4    chr4_8436348     ZGre    A    G        0      0        2 
   4    chr4_8436348     ZHar    A    G        0      0        2 
   4    chr4_8436348   Sample    A    G        0      0        2 
   4    chr4_8440617     AAsi    T    C        0      0        2 
   4    chr4_8440617     AKia    T    C        0      0        2 
   4    chr4_8440617     AOna    T    C      0.5      1        2 
   4    chr4_8440617     ASom    T    C        0      0        2 
   4    chr4_8440617     HCab    T    C        0      0        2 
   4    chr4_8440617     HPrz    T    C        0      0        2 
   4    chr4_8440617     ZBoe    T    C        0      0        2 
   4    chr4_8440617     ZGre    T    C        0      0        2 
   4    chr4_8440617     ZHar    T    C        0      0        2 
   4    chr4_8440617   Sample    T    C        0      0        2 
   4    chr4_8441582     AAsi    T    C        0      0        2 
   4    chr4_8441582     AKia    T    C        1      2        2 
   4    chr4_8441582     AOna    T    C        0      0        2 
   4    chr4_8441582     ASom    T    C        0      0        2 
   4    chr4_8441582     HCab    T    C        0      0        2 
   4    chr4_8441582     HPrz    T    C        0      0        2 
   4    chr4_8441582     ZBoe    T    C        0      0        2 
   4    chr4_8441582     ZGre    T    C        0      0        2 
   4    chr4_8441582     ZHar    T    C        0      0        2 
   4    chr4_8441582   Sample    T    C        0      0        2 
   4    chr4_8445247     AAsi    G    C        0      0        2 
   4    chr4_8445247     AKia    G    C        0      0        2 
   4    chr4_8445247     AOna    G    C        0      0        2 
   4    chr4_8445247     ASom    G    C        0      0        2 
   4    chr4_8445247     HCab    G    C        1      2        2 
   4    chr4_8445247     HPrz    G    C        1      2        2 
   4    chr4_8445247     ZBoe    G    C        0      0        2 
   4    chr4_8445247     ZGre    G    C        0      0        2 
   4    chr4_8445247     ZHar    G    C        0      0        2 
   4    chr4_8445247   Sample    G    C        0      0        2 
   4    chr4_8453606     AAsi    G    A        0      0        2 
   4    chr4_8453606     AKia    G    A        0      0        2 
   4    chr4_8453606     AOna    G    A        0      0        2 
   4    chr4_8453606     ASom    G    A        0      0        2 
   4    chr4_8453606     HCab    G    A      0.5      1        2 
   4    chr4_8453606     HPrz    G    A      0.5      1        2 
   4    chr4_8453606     ZBoe    G    A        0      0        2 
   4    chr4_8453606     ZGre    G    A        0      0        2 
   4    chr4_8453606     ZHar    G    A        0      0        2 
   4    chr4_8453606   Sample    G    A        0      0        2 
   4    chr4_8458971     AAsi    T    C        0      0        2 
   4    chr4_8458971     AKia    T    C        0      0        2 
   4    chr4_8458971     AOna    T    C        0      0        2 
   4    chr4_8458971     ASom    T    C        0      0        2 
   4    chr4_8458971     HCab    T    C        0      0        2 
   4    chr4_8458971     HPrz    T    C        0      0        2 
   4    chr4_8458971     ZBoe    T    C      0.5      1        2 
   4    chr4_8458971     ZGre    T    C        1      2        2 
   4    chr4_8458971     ZHar    T    C        0      0        2 
   4    chr4_8458971   Sample    T    C        0      0        2 
   4    chr4_8459139     AAsi    C    A        0      0        2 
   4    chr4_8459139     AKia    C    A        0      0        2 
   4    chr4_8459139     AOna    C    A        0      0        2 
   4    chr4_8459139     ASom    C    A        0      0        2 
   4    chr4_8459139     HCab    C    A        0      0        2 
   4    chr4_8459139     HPrz    C    A        0      0        2 
   4    chr4_8459139     ZBoe    C    A      0.5      1        2 
   4    chr4_8459139     ZGre    C    A        0      0        2 
   4    chr4_8459139     ZHar    C    A        1      2        2 
   4    chr4_8459139   Sample    C    A        0      0        2 
   4    chr4_8463400     AAsi    T    C        0      0        2 
   4    chr4_8463400     AKia    T    C        0      0        2 
   4    chr4_8463400     AOna    T    C        0      0        2 
   4    chr4_8463400     ASom    T    C        0      0        2 
   4    chr4_8463400     HCab    T    C        1      2        2 
   4    chr4_8463400     HPrz    T    C        1      2        2 
   4    chr4_8463400     ZBoe    T    C        0      0        2 
   4    chr4_8463400     ZGre    T    C        0      0        2 
   4    chr4_8463400     ZHar    T    C        0      0        2 
   4    chr4_8463400   Sample    T    C        0      0        2 
   4    chr4_8464544     AAsi    T    C        0      0        2 
   4    chr4_8464544     AKia    T    C        0      0        2 
   4    chr4_8464544     AOna    T    C      0.5      1        2 
   4    chr4_8464544     ASom    T    C        0      0        2 
   4    chr4_8464544     HCab    T    C        0      0        2 
   4    chr4_8464544     HPrz    T    C        0      0        2 
   4    chr4_8464544     ZBoe    T    C        0      0        2 
   4    chr4_8464544     ZGre    T    C        0      0        2 
   4    chr4_8464544     ZHar    T    C        0      0        2 
   4    chr4_8464544   Sample    T    C        0      0        2 
   4    chr4_8464802     AAsi    A    T        0      0        2 
   4    chr4_8464802     AKia    A    T        0      0        2 
   4    chr4_8464802     AOna    A    T        0      0        2 
   4    chr4_8464802     ASom    A    T        0      0        2 
   4    chr4_8464802     HCab    A    T        1      2        2 
   4    chr4_8464802     HPrz    A    T        1      2        2 
   4    chr4_8464802     ZBoe    A    T        0      0        2 
   4    chr4_8464802     ZGre    A    T        0      0        2 
   4    chr4_8464802     ZHar    A    T        0      0        2 
   4    chr4_8464802   Sample    A    T        0      0        2 
   4    chr4_8465038     AAsi    G    A        0      0        2 
   4    chr4_8465038     AKia    G    A        0      0        2 
   4    chr4_8465038     AOna    G    A        0      0        2 
   4    chr4_8465038     ASom    G    A        0      0        2 
   4    chr4_8465038     HCab    G    A        1      2        2 
   4    chr4_8465038     HPrz    G    A        1      2        2 
   4    chr4_8465038     ZBoe    G    A        0      0        2 
   4    chr4_8465038     ZGre    G    A        0      0        2 
   4    chr4_8465038     ZHar    G    A        0      0        2 
   4    chr4_8465038   Sample    G    A        0      0        2 
   4    chr4_8465974     AAsi    T    C        0      0        2 
   4    chr4_8465974     AKia    T    C        0      0        2 
   4    chr4_8465974     AOna    T    C        0      0        2 
   4    chr4_8465974     ASom    T    C        0      0        2 
   4    chr4_8465974     HCab    T    C        1      2        2 
   4    chr4_8465974     HPrz    T    C        1      2        2 
   4    chr4_8465974     ZBoe    T    C      0.5      1        2 
   4    chr4_8465974     ZGre    T    C        1      2        2 
   4    chr4_8465974     ZHar    T    C        1      2        2 
   4    chr4_8465974   Sample    T    C        0      0        2 
   4    chr4_8466225     AAsi    A    G        0      0        2 
   4    chr4_8466225     AKia    A    G        0      0        2 
   4    chr4_8466225     AOna    A    G        0      0        2 
   4    chr4_8466225     ASom    A    G        0      0        2 
   4    chr4_8466225     HCab    A    G        0      0        2 
   4    chr4_8466225     HPrz    A    G        0      0        2 
   4    chr4_8466225     ZBoe    A    G      0.5      1        2 
   4    chr4_8466225     ZGre    A    G        0      0        2 
   4    chr4_8466225     ZHar    A    G        0      0        2 
   4    chr4_8466225   Sample    A    G        0      0        2 
   4    chr4_8472625     AAsi    C    A        0      0        2 
   4    chr4_8472625     AKia    C    A        0      0        2 
   4    chr4_8472625     AOna    C    A        0      0        2 
   4    chr4_8472625     ASom    C    A        0      0        2 
   4    chr4_8472625     HCab    C    A      0.5      1        2 
   4    chr4_8472625     HPrz    C    A        0      0        2 
   4    chr4_8472625     ZBoe    C    A        0      0        2 
   4    chr4_8472625     ZGre    C    A        0      0        2 
   4    chr4_8472625     ZHar    C    A        0      0        2 
   4    chr4_8472625   Sample    C    A        0      0        2 
   4    chr4_8479786     AAsi    C    T        1      2        2 
   4    chr4_8479786     AKia    C    T        0      0        2 
   4    chr4_8479786     AOna    C    T        0      0        2 
   4    chr4_8479786     ASom    C    T        1      2        2 
   4    chr4_8479786     HCab    C    T        0      0        2 
   4    chr4_8479786     HPrz    C    T        0      0        2 
   4    chr4_8479786     ZBoe    C    T        0      0        2 
   4    chr4_8479786     ZGre    C    T        0      0        2 
   4    chr4_8479786     ZHar    C    T        0      0        2 
   4    chr4_8479786   Sample    C    T        1      2        2 
   4    chr4_8487704     AAsi    C    T        0      0        2 
   4    chr4_8487704     AKia    C    T        0      0        2 
   4    chr4_8487704     AOna    C    T      0.5      1        2 
   4    chr4_8487704     ASom    C    T        0      0        2 
   4    chr4_8487704     HCab    C    T        0      0        2 
   4    chr4_8487704     HPrz    C    T        0      0        2 
   4    chr4_8487704     ZBoe    C    T        0      0        2 
   4    chr4_8487704     ZGre    C    T        0      0        2 
   4    chr4_8487704     ZHar    C    T        0      0        2 
   4    chr4_8487704   Sample    C    T        0      0        2 
   4    chr4_8487912     AAsi    C    T        0      0        2 
   4    chr4_8487912     AKia    C    T        0      0        2 
   4    chr4_8487912     AOna    C    T        0      0        2 
   4    chr4_8487912     ASom    C    T        0      0        2 
   4    chr4_8487912     HCab    C    T        0      0        2 
   4    chr4_8487912     HPrz    C    T        0      0        2 
   4    chr4_8487912     ZBoe    C    T        0      0        2 
   4    chr4_8487912     ZGre    C    T        0      0        2 
   4    chr4_8487912     ZHar    C    T      0.5      1        2 
   4    chr4_8487912   Sample    C    T        0      0        2 
   4    chr4_8488629     AAsi    C    A        0      0        2 
   4    chr4_8488629     AKia    C    A        0      0        2 
   4    chr4_8488629     AOna    C    A        0      0        2 
   4    chr4_8488629     ASom    C    A        0      0        2 
   4    chr4_8488629     HCab    C    A        0      0        2 
   4    chr4_8488629     HPrz    C    A        0      0        2 
   4    chr4_8488629     ZBoe    C    A        0      0        2 
   4    chr4_8488629     ZGre    C    A      0.5      1        2 
   4    chr4_8488629     ZHar    C    A        0      0        2 
   4    chr4_8488629   Sample    C    A        0      0        2 
   4    chr4_8491723     AAsi    G    A        0      0        2 
   4    chr4_8491723     AKia    G    A        0      0        2 
   4    chr4_8491723     AOna    G    A        0      0        2 
   4    chr4_8491723     ASom    G    A        0      0        2 
   4    chr4_8491723     HCab    G    A        0      0        2 
   4    chr4_8491723     HPrz    G    A        0      0        2 
   4    chr4_8491723     ZBoe    G    A        0      0        2 
   4    chr4_8491723     ZGre    G    A        0      0        2 
   4    chr4_8491723     ZHar    G    A      0.5      1        2 
   4    chr4_8491723   Sample    G    A        0      0        2 
   4    chr4_8496173     AAsi    A    G        0      0        2 
   4    chr4_8496173     AKia    A    G        0      0        2 
   4    chr4_8496173     AOna    A    G        0      0        2 
   4    chr4_8496173     ASom    A    G        0      0        2 
   4    chr4_8496173     HCab    A    G      0.5      1        2 
   4    chr4_8496173     HPrz    A    G      0.5      1        2 
   4    chr4_8496173     ZBoe    A    G        0      0        2 
   4    chr4_8496173     ZGre    A    G        0      0        2 
   4    chr4_8496173     ZHar    A    G        0      0        2 
   4    chr4_8496173   Sample    A    G        0      0        2 
   4    chr4_8509319     AAsi    T    C        0      0        2 
   4    chr4_8509319     AKia    T    C        0      0        2 
   4    chr4_8509319     AOna    T    C        0      0        2 
   4    chr4_8509319     ASom    T    C        0      0        2 
   4    chr4_8509319     HCab    T    C      0.5      1        2 
   4    chr4_8509319     HPrz    T    C        1      2        2 
   4    chr4_8509319     ZBoe    T    C        0      0        2 
   4    chr4_8509319     ZGre    T    C        0      0        2 
   4    chr4_8509319     ZHar    T    C        0      0        2 
   4    chr4_8509319   Sample    T    C        0      0        2 
   4    chr4_8524539     AAsi    C    T        0      0        2 
   4    chr4_8524539     AKia    C    T        0      0        2 
   4    chr4_8524539     AOna    C    T        0      0        2 
   4    chr4_8524539     ASom    C    T        0      0        2 
   4    chr4_8524539     HCab    C    T        1      2        2 
   4    chr4_8524539     HPrz    C    T        1      2        2 
   4    chr4_8524539     ZBoe    C    T        0      0        2 
   4    chr4_8524539     ZGre    C    T        0      0        2 
   4    chr4_8524539     ZHar    C    T        0      0        2 
   4    chr4_8524539   Sample    C    T        0      0        2 
   4    chr4_8529706     AAsi    A    G        0      0        2 
   4    chr4_8529706     AKia    A    G        0      0        2 
   4    chr4_8529706     AOna    A    G        0      0        2 
   4    chr4_8529706     ASom    A    G        0      0        2 
   4    chr4_8529706     HCab    A    G        1      2        2 
   4    chr4_8529706     HPrz    A    G        1      2        2 
   4    chr4_8529706     ZBoe    A    G        0      0        2 
   4    chr4_8529706     ZGre    A    G        0      0        2 
   4    chr4_8529706     ZHar    A    G        0      0        2 
   4    chr4_8529706   Sample    A    G        0      0        2 
   4    chr4_8531055     AAsi    C    T        0      0        2 
   4    chr4_8531055     AKia    C    T        0      0        2 
   4    chr4_8531055     AOna    C    T        0      0        2 
   4    chr4_8531055     ASom    C    T        0      0        2 
   4    chr4_8531055     HCab    C    T        0      0        2 
   4    chr4_8531055     HPrz    C    T      0.5      1        2 
   4    chr4_8531055     ZBoe    C    T        0      0        2 
   4    chr4_8531055     ZGre    C    T        0      0        2 
   4    chr4_8531055     ZHar    C    T        0      0        2 
   4    chr4_8531055   Sample    C    T        0      0        2 
   4    chr4_8537984     AAsi    T    C        0      0        2 
   4    chr4_8537984     AKia    T    C        0      0        2 
   4    chr4_8537984     AOna    T    C        0      0        2 
   4    chr4_8537984     ASom    T    C        0      0        2 
   4    chr4_8537984     HCab    T    C        0      0        2 
   4    chr4_8537984     HPrz    T    C        0      0        2 
   4    chr4_8537984     ZBoe    T    C        1      2        2 
   4    chr4_8537984     ZGre    T    C      0.5      1        2 
   4    chr4_8537984     ZHar    T    C        0      0        2 
   4    chr4_8537984   Sample    T    C        0      0        2 
   4    chr4_8563248     AAsi    A    G        0      0        2 
   4    chr4_8563248     AKia    A    G        0      0        2 
   4    chr4_8563248     AOna    A    G        0      0        2 
   4    chr4_8563248     ASom    A    G        0      0        2 
   4    chr4_8563248     HCab    A    G        0      0        2 
   4    chr4_8563248     HPrz    A    G        0      0        2 
   4    chr4_8563248     ZBoe    A    G        0      0        2 
   4    chr4_8563248     ZGre    A    G        1      2        2 
   4    chr4_8563248     ZHar    A    G        0      0        2 
   4    chr4_8563248   Sample    A    G        0      0        2 
   4    chr4_8563878     AAsi    G    C        0      0        2 
   4    chr4_8563878     AKia    G    C        0      0        2 
   4    chr4_8563878     AOna    G    C      0.5      1        2 
   4    chr4_8563878     ASom    G    C        0      0        2 
   4    chr4_8563878     HCab    G    C        0      0        2 
   4    chr4_8563878     HPrz    G    C        0      0        2 
   4    chr4_8563878     ZBoe    G    C        0      0        2 
   4    chr4_8563878     ZGre    G    C        0      0        2 
   4    chr4_8563878     ZHar    G    C        0      0        2 
   4    chr4_8563878   Sample    G    C        0      0        2 
   4    chr4_8568280     AAsi    A    G        0      0        2 
   4    chr4_8568280     AKia    A    G        0      0        2 
   4    chr4_8568280     AOna    A    G        0      0        2 
   4    chr4_8568280     ASom    A    G        0      0        2 
   4    chr4_8568280     HCab    A    G        1      2        2 
   4    chr4_8568280     HPrz    A    G        1      2        2 
   4    chr4_8568280     ZBoe    A    G        0      0        2 
   4    chr4_8568280     ZGre    A    G        0      0        2 
   4    chr4_8568280     ZHar    A    G        0      0        2 
   4    chr4_8568280   Sample    A    G        0      0        2 
   4    chr4_8581171     AAsi    A    G        0      0        2 
   4    chr4_8581171     AKia    A    G        0      0        2 
   4    chr4_8581171     AOna    A    G        0      0        2 
   4    chr4_8581171     ASom    A    G        0      0        2 
   4    chr4_8581171     HCab    A    G        1      2        2 
   4    chr4_8581171     HPrz    A    G        1      2        2 
   4    chr4_8581171     ZBoe    A    G        0      0        2 
   4    chr4_8581171     ZGre    A    G        0      0        2 
   4    chr4_8581171     ZHar    A    G        0      0        2 
   4    chr4_8581171   Sample    A    G        0      0        2 
   4    chr4_8592001     AAsi    G    T        0      0        2 
   4    chr4_8592001     AKia    G    T        0      0        2 
   4    chr4_8592001     AOna    G    T        0      0        2 
   4    chr4_8592001     ASom    G    T        0      0        2 
   4    chr4_8592001     HCab    G    T        0      0        2 
   4    chr4_8592001     HPrz    G    T        0      0        2 
   4    chr4_8592001     ZBoe    G    T      0.5      1        2 
   4    chr4_8592001     ZGre    G    T        0      0        2 
   4    chr4_8592001     ZHar    G    T        0      0        2 
   4    chr4_8592001   Sample    G    T        0      0        2 
   4    chr4_8603655     AAsi    C    A        0      0        2 
   4    chr4_8603655     AKia    C    A        0      0        2 
   4    chr4_8603655     AOna    C    A        0      0        2 
   4    chr4_8603655     ASom    C    A      0.5      1        2 
   4    chr4_8603655     HCab    C    A        0      0        2 
   4    chr4_8603655     HPrz    C    A        0      0        2 
   4    chr4_8603655     ZBoe    C    A        0      0        2 
   4    chr4_8603655     ZGre    C    A        0      0        2 
   4    chr4_8603655     ZHar    C    A        0      0        2 
   4    chr4_8603655   Sample    C    A        0      0        2 
   4    chr4_8603951     AAsi    A    G        0      0        2 
   4    chr4_8603951     AKia    A    G        0      0        2 
   4    chr4_8603951     AOna    A    G        0      0        2 
   4    chr4_8603951     ASom    A    G        0      0        2 
   4    chr4_8603951     HCab    A    G        0      0        2 
   4    chr4_8603951     HPrz    A    G        0      0        2 
   4    chr4_8603951     ZBoe    A    G        1      2        2 
   4    chr4_8603951     ZGre    A    G        0      0        2 
   4    chr4_8603951     ZHar    A    G        0      0        2 
   4    chr4_8603951   Sample    A    G        0      0        2 
   4    chr4_8612657     AAsi    T    C        0      0        2 
   4    chr4_8612657     AKia    T    C        0      0        2 
   4    chr4_8612657     AOna    T    C        0      0        2 
   4    chr4_8612657     ASom    T    C        0      0        2 
   4    chr4_8612657     HCab    T    C        1      2        2 
   4    chr4_8612657     HPrz    T    C        1      2        2 
   4    chr4_8612657     ZBoe    T    C        0      0        2 
   4    chr4_8612657     ZGre    T    C        0      0        2 
   4    chr4_8612657     ZHar    T    C        0      0        2 
   4    chr4_8612657   Sample    T    C        0      0        2 
   4    chr4_8615251     AAsi    A    T        0      0        2 
   4    chr4_8615251     AKia    A    T        0      0        2 
   4    chr4_8615251     AOna    A    T        0      0        2 
   4    chr4_8615251     ASom    A    T        0      0        2 
   4    chr4_8615251     HCab    A    T        0      0        2 
   4    chr4_8615251     HPrz    A    T        0      0        2 
   4    chr4_8615251     ZBoe    A    T      0.5      1        2 
   4    chr4_8615251     ZGre    A    T        0      0        2 
   4    chr4_8615251     ZHar    A    T        0      0        2 
   4    chr4_8615251   Sample    A    T        0      0        2 
   4    chr4_8619336     AAsi    C    T        0      0        2 
   4    chr4_8619336     AKia    C    T        1      2        2 
   4    chr4_8619336     AOna    C    T        1      2        2 
   4    chr4_8619336     ASom    C    T        0      0        2 
   4    chr4_8619336     HCab    C    T        0      0        2 
   4    chr4_8619336     HPrz    C    T        0      0        2 
   4    chr4_8619336     ZBoe    C    T        0      0        2 
   4    chr4_8619336     ZGre    C    T        0      0        2 
   4    chr4_8619336     ZHar    C    T        0      0        2 
   4    chr4_8619336   Sample    C    T        0      0        2 
   4    chr4_8621559     AAsi    T    C      0.5      1        2 
   4    chr4_8621559     AKia    T    C        0      0        2 
   4    chr4_8621559     AOna    T    C        0      0        2 
   4    chr4_8621559     ASom    T    C      0.5      1        2 
   4    chr4_8621559     HCab    T    C        0      0        2 
   4    chr4_8621559     HPrz    T    C        0      0        2 
   4    chr4_8621559     ZBoe    T    C        0      0        2 
   4    chr4_8621559     ZGre    T    C        0      0        2 
   4    chr4_8621559     ZHar    T    C        0      0        2 
   4    chr4_8621559   Sample    T    C        0      0        2 
   4    chr4_8627755     AAsi    C    T        0      0        2 
   4    chr4_8627755     AKia    C    T        0      0        2 
   4    chr4_8627755     AOna    C    T        0      0        2 
   4    chr4_8627755     ASom    C    T        0      0        2 
   4    chr4_8627755     HCab    C    T        0      0        2 
   4    chr4_8627755     HPrz    C    T        0      0        2 
   4    chr4_8627755     ZBoe    C    T      0.5      1        2 
   4    chr4_8627755     ZGre    C    T        0      0        2 
   4    chr4_8627755     ZHar    C    T        0      0        2 
   4    chr4_8627755   Sample    C    T        0      0        2 
   4    chr4_8631468     AAsi    C    T        0      0        2 
   4    chr4_8631468     AKia    C    T      0.5      1        2 
   4    chr4_8631468     AOna    C    T        0      0        2 
   4    chr4_8631468     ASom    C    T        0      0        2 
   4    chr4_8631468     HCab    C    T        0      0        2 
   4    chr4_8631468     HPrz    C    T        0      0        2 
   4    chr4_8631468     ZBoe    C    T        0      0        2 
   4    chr4_8631468     ZGre    C    T        0      0        2 
   4    chr4_8631468     ZHar    C    T        0      0        2 
   4    chr4_8631468   Sample    C    T        0      0        2 
   4    chr4_8632320     AAsi    A    G        0      0        2 
   4    chr4_8632320     AKia    A    G        0      0        2 
   4    chr4_8632320     AOna    A    G        0      0        2 
   4    chr4_8632320     ASom    A    G        0      0        2 
   4    chr4_8632320     HCab    A    G        0      0        2 
   4    chr4_8632320     HPrz    A    G        0      0        2 
   4    chr4_8632320     ZBoe    A    G        0      0        2 
   4    chr4_8632320     ZGre    A    G        0      0        2 
   4    chr4_8632320     ZHar    A    G      0.5      1        2 
   4    chr4_8632320   Sample    A    G        0      0        2 
   4    chr4_8638238     AAsi    G    T        0      0        2 
   4    chr4_8638238     AKia    G    T        0      0        2 
   4    chr4_8638238     AOna    G    T        0      0        2 
   4    chr4_8638238     ASom    G    T        0      0        2 
   4    chr4_8638238     HCab    G    T        1      2        2 
   4    chr4_8638238     HPrz    G    T        1      2        2 
   4    chr4_8638238     ZBoe    G    T        0      0        2 
   4    chr4_8638238     ZGre    G    T        0      0        2 
   4    chr4_8638238     ZHar    G    T        0      0        2 
   4    chr4_8638238   Sample    G    T        0      0        2 
   4    chr4_8638780     AAsi    T    C        0      0        2 
   4    chr4_8638780     AKia    T    C        0      0        2 
   4    chr4_8638780     AOna    T    C        0      0        2 
   4    chr4_8638780     ASom    T    C        0      0        2 
   4    chr4_8638780     HCab    T    C        1      2        2 
   4    chr4_8638780     HPrz    T    C        1      2        2 
   4    chr4_8638780     ZBoe    T    C        0      0        2 
   4    chr4_8638780     ZGre    T    C        0      0        2 
   4    chr4_8638780     ZHar    T    C        0      0        2 
   4    chr4_8638780   Sample    T    C        0      0        2 
   4    chr4_8656806     AAsi    T    C        0      0        2 
   4    chr4_8656806     AKia    T    C        0      0        2 
   4    chr4_8656806     AOna    T    C        0      0        2 
   4    chr4_8656806     ASom    T    C        0      0        2 
   4    chr4_8656806     HCab    T    C        0      0        2 
   4    chr4_8656806     HPrz    T    C        0      0        2 
   4    chr4_8656806     ZBoe    T    C        0      0        2 
   4    chr4_8656806     ZGre    T    C        1      2        2 
   4    chr4_8656806     ZHar    T    C        0      0        2 
   4    chr4_8656806   Sample    T    C        0      0        2 
   4    chr4_8662812     AAsi    C    A        0      0        2 
   4    chr4_8662812     AKia    C    A        0      0        2 
   4    chr4_8662812     AOna    C    A        0      0        2 
   4    chr4_8662812     ASom    C    A        0      0        2 
   4    chr4_8662812     HCab    C    A        1      2        2 
   4    chr4_8662812     HPrz    C    A        1      2        2 
   4    chr4_8662812     ZBoe    C    A        0      0        2 
   4    chr4_8662812     ZGre    C    A        0      0        2 
   4    chr4_8662812     ZHar    C    A        0      0        2 
   4    chr4_8662812   Sample    C    A        0      0        2 
   4    chr4_8664783     AAsi    A    G        0      0        2 
   4    chr4_8664783     AKia    A    G        0      0        2 
   4    chr4_8664783     AOna    A    G        0      0        2 
   4    chr4_8664783     ASom    A    G        0      0        2 
   4    chr4_8664783     HCab    A    G        1      2        2 
   4    chr4_8664783     HPrz    A    G        1      2        2 
   4    chr4_8664783     ZBoe    A    G        0      0        2 
   4    chr4_8664783     ZGre    A    G        0      0        2 
   4    chr4_8664783     ZHar    A    G        0      0        2 
   4    chr4_8664783   Sample    A    G        0      0        2 
   4    chr4_8672738     AAsi    A    T        0      0        2 
   4    chr4_8672738     AKia    A    T        0      0        2 
   4    chr4_8672738     AOna    A    T        0      0        2 
   4    chr4_8672738     ASom    A    T      0.5      1        2 
   4    chr4_8672738     HCab    A    T        0      0        2 
   4    chr4_8672738     HPrz    A    T        0      0        2 
   4    chr4_8672738     ZBoe    A    T        0      0        2 
   4    chr4_8672738     ZGre    A    T        0      0        2 
   4    chr4_8672738     ZHar    A    T        0      0        2 
   4    chr4_8672738   Sample    A    T        0      0        2 
   4    chr4_8675221     AAsi    C    T        0      0        2 
   4    chr4_8675221     AKia    C    T        0      0        2 
   4    chr4_8675221     AOna    C    T        0      0        2 
   4    chr4_8675221     ASom    C    T        0      0        2 
   4    chr4_8675221     HCab    C    T        1      2        2 
   4    chr4_8675221     HPrz    C    T        1      2        2 
   4    chr4_8675221     ZBoe    C    T        0      0        2 
   4    chr4_8675221     ZGre    C    T        0      0        2 
   4    chr4_8675221     ZHar    C    T        0      0        2 
   4    chr4_8675221   Sample    C    T        0      0        2 
   4    chr4_8683155     AAsi    C    T        1      2        2 
   4    chr4_8683155     AKia    C    T        0      0        2 
   4    chr4_8683155     AOna    C    T        0      0        2 
   4    chr4_8683155     ASom    C    T        1      2        2 
   4    chr4_8683155     HCab    C    T        0      0        2 
   4    chr4_8683155     HPrz    C    T        0      0        2 
   4    chr4_8683155     ZBoe    C    T        0      0        2 
   4    chr4_8683155     ZGre    C    T        0      0        2 
   4    chr4_8683155     ZHar    C    T        0      0        2 
   4    chr4_8683155   Sample    C    T        1      2        2 
   4    chr4_8686413     AAsi    G    A        0      0        2 
   4    chr4_8686413     AKia    G    A      0.5      1        2 
   4    chr4_8686413     AOna    G    A        0      0        2 
   4    chr4_8686413     ASom    G    A        0      0        2 
   4    chr4_8686413     HCab    G    A        0      0        2 
   4    chr4_8686413     HPrz    G    A        0      0        2 
   4    chr4_8686413     ZBoe    G    A        0      0        2 
   4    chr4_8686413     ZGre    G    A        0      0        2 
   4    chr4_8686413     ZHar    G    A        0      0        2 
   4    chr4_8686413   Sample    G    A        0      0        2 
   4    chr4_8702141     AAsi    C    T        0      0        2 
   4    chr4_8702141     AKia    C    T      0.5      1        2 
   4    chr4_8702141     AOna    C    T        1      2        2 
   4    chr4_8702141     ASom    C    T        0      0        2 
   4    chr4_8702141     HCab    C    T        0      0        2 
   4    chr4_8702141     HPrz    C    T        0      0        2 
   4    chr4_8702141     ZBoe    C    T        0      0        2 
   4    chr4_8702141     ZGre    C    T        0      0        2 
   4    chr4_8702141     ZHar    C    T        0      0        2 
   4    chr4_8702141   Sample    C    T        0      0        2 
   4    chr4_8707285     AAsi    C    T        0      0        2 
   4    chr4_8707285     AKia    C    T        0      0        2 
   4    chr4_8707285     AOna    C    T      0.5      1        2 
   4    chr4_8707285     ASom    C    T        0      0        2 
   4    chr4_8707285     HCab    C    T        0      0        2 
   4    chr4_8707285     HPrz    C    T        0      0        2 
   4    chr4_8707285     ZBoe    C    T        0      0        2 
   4    chr4_8707285     ZGre    C    T        0      0        2 
   4    chr4_8707285     ZHar    C    T        0      0        2 
   4    chr4_8707285   Sample    C    T        0      0        2 
   4    chr4_8707308     AAsi    A    G        0      0        2 
   4    chr4_8707308     AKia    A    G        0      0        2 
   4    chr4_8707308     AOna    A    G        0      0        2 
   4    chr4_8707308     ASom    A    G        0      0        2 
   4    chr4_8707308     HCab    A    G        0      0        2 
   4    chr4_8707308     HPrz    A    G        0      0        2 
   4    chr4_8707308     ZBoe    A    G        1      2        2 
   4    chr4_8707308     ZGre    A    G        0      0        2 
   4    chr4_8707308     ZHar    A    G        1      2        2 
   4    chr4_8707308   Sample    A    G        0      0        2 
   4    chr4_8710026     AAsi    T    C        0      0        2 
   4    chr4_8710026     AKia    T    C      0.5      1        2 
   4    chr4_8710026     AOna    T    C        0      0        2 
   4    chr4_8710026     ASom    T    C        0      0        2 
   4    chr4_8710026     HCab    T    C        0      0        2 
   4    chr4_8710026     HPrz    T    C        0      0        2 
   4    chr4_8710026     ZBoe    T    C        0      0        2 
   4    chr4_8710026     ZGre    T    C        0      0        2 
   4    chr4_8710026     ZHar    T    C        0      0        2 
   4    chr4_8710026   Sample    T    C        0      0        2 
   4    chr4_8711719     AAsi    A    T        0      0        2 
   4    chr4_8711719     AKia    A    T        0      0        2 
   4    chr4_8711719     AOna    A    T        0      0        2 
   4    chr4_8711719     ASom    A    T        0      0        2 
   4    chr4_8711719     HCab    A    T        1      2        2 
   4    chr4_8711719     HPrz    A    T        1      2        2 
   4    chr4_8711719     ZBoe    A    T        0      0        2 
   4    chr4_8711719     ZGre    A    T        0      0        2 
   4    chr4_8711719     ZHar    A    T        0      0        2 
   4    chr4_8711719   Sample    A    T        0      0        2 
   4    chr4_8711788     AAsi    G    C        0      0        2 
   4    chr4_8711788     AKia    G    C        0      0        2 
   4    chr4_8711788     AOna    G    C        0      0        2 
   4    chr4_8711788     ASom    G    C        0      0        2 
   4    chr4_8711788     HCab    G    C        0      0        2 
   4    chr4_8711788     HPrz    G    C      0.5      1        2 
   4    chr4_8711788     ZBoe    G    C        0      0        2 
   4    chr4_8711788     ZGre    G    C        0      0        2 
   4    chr4_8711788     ZHar    G    C        0      0        2 
   4    chr4_8711788   Sample    G    C        0      0        2 
   4    chr4_8713453     AAsi    T    A        0      0        2 
   4    chr4_8713453     AKia    T    A        1      2        2 
   4    chr4_8713453     AOna    T    A        0      0        2 
   4    chr4_8713453     ASom    T    A        0      0        2 
   4    chr4_8713453     HCab    T    A        0      0        2 
   4    chr4_8713453     HPrz    T    A        0      0        2 
   4    chr4_8713453     ZBoe    T    A        0      0        2 
   4    chr4_8713453     ZGre    T    A        0      0        2 
   4    chr4_8713453     ZHar    T    A        0      0        2 
   4    chr4_8713453   Sample    T    A        0      0        2 
   4    chr4_8722372     AAsi    T    G      0.5      1        2 
   4    chr4_8722372     AKia    T    G        0      0        2 
   4    chr4_8722372     AOna    T    G        0      0        2 
   4    chr4_8722372     ASom    T    G      0.5      1        2 
   4    chr4_8722372     HCab    T    G        0      0        2 
   4    chr4_8722372     HPrz    T    G        0      0        2 
   4    chr4_8722372     ZBoe    T    G        0      0        2 
   4    chr4_8722372     ZGre    T    G        0      0        2 
   4    chr4_8722372     ZHar    T    G        0      0        2 
   4    chr4_8722372   Sample    T    G        1      2        2 
   4    chr4_8724945     AAsi    A    G        0      0        2 
   4    chr4_8724945     AKia    A    G        0      0        2 
   4    chr4_8724945     AOna    A    G        0      0        2 
   4    chr4_8724945     ASom    A    G        0      0        2 
   4    chr4_8724945     HCab    A    G        1      2        2 
   4    chr4_8724945     HPrz    A    G        1      2        2 
   4    chr4_8724945     ZBoe    A    G        0      0        2 
   4    chr4_8724945     ZGre    A    G        0      0        2 
   4    chr4_8724945     ZHar    A    G        0      0        2 
   4    chr4_8724945   Sample    A    G        0      0        2 
   4    chr4_8729510     AAsi    C    G        0      0        2 
   4    chr4_8729510     AKia    C    G        0      0        2 
   4    chr4_8729510     AOna    C    G        0      0        2 
   4    chr4_8729510     ASom    C    G        0      0        2 
   4    chr4_8729510     HCab    C    G        1      2        2 
   4    chr4_8729510     HPrz    C    G        1      2        2 
   4    chr4_8729510     ZBoe    C    G        0      0        2 
   4    chr4_8729510     ZGre    C    G        0      0        2 
   4    chr4_8729510     ZHar    C    G        0      0        2 
   4    chr4_8729510   Sample    C    G        0      0        2 
   4    chr4_8729896     AAsi    A    G        0      0        2 
   4    chr4_8729896     AKia    A    G        0      0        2 
   4    chr4_8729896     AOna    A    G        0      0        2 
   4    chr4_8729896     ASom    A    G        0      0        2 
   4    chr4_8729896     HCab    A    G        0      0        2 
   4    chr4_8729896     HPrz    A    G        0      0        2 
   4    chr4_8729896     ZBoe    A    G        0      0        2 
   4    chr4_8729896     ZGre    A    G      0.5      1        2 
   4    chr4_8729896     ZHar    A    G        0      0        2 
   4    chr4_8729896   Sample    A    G        0      0        2 
   4    chr4_8736827     AAsi    T    C        0      0        2 
   4    chr4_8736827     AKia    T    C        0      0        2 
   4    chr4_8736827     AOna    T    C        0      0        2 
   4    chr4_8736827     ASom    T    C        0      0        2 
   4    chr4_8736827     HCab    T    C        1      2        2 
   4    chr4_8736827     HPrz    T    C        1      2        2 
   4    chr4_8736827     ZBoe    T    C        0      0        2 
   4    chr4_8736827     ZGre    T    C        0      0        2 
   4    chr4_8736827     ZHar    T    C        0      0        2 
   4    chr4_8736827   Sample    T    C        0      0        2 
   4    chr4_8737726     AAsi    G    A        0      0        2 
   4    chr4_8737726     AKia    G    A        0      0        2 
   4    chr4_8737726     AOna    G    A        0      0        2 
   4    chr4_8737726     ASom    G    A        0      0        2 
   4    chr4_8737726     HCab    G    A        1      2        2 
   4    chr4_8737726     HPrz    G    A        1      2        2 
   4    chr4_8737726     ZBoe    G    A        0      0        2 
   4    chr4_8737726     ZGre    G    A        0      0        2 
   4    chr4_8737726     ZHar    G    A        0      0        2 
   4    chr4_8737726   Sample    G    A        0      0        2 
   4    chr4_8739170     AAsi    G    A        0      0        2 
   4    chr4_8739170     AKia    G    A        0      0        2 
   4    chr4_8739170     AOna    G    A        0      0        2 
   4    chr4_8739170     ASom    G    A        0      0        2 
   4    chr4_8739170     HCab    G    A        1      2        2 
   4    chr4_8739170     HPrz    G    A        1      2        2 
   4    chr4_8739170     ZBoe    G    A        0      0        2 
   4    chr4_8739170     ZGre    G    A        0      0        2 
   4    chr4_8739170     ZHar    G    A        0      0        2 
   4    chr4_8739170   Sample    G    A        0      0        2 
   4    chr4_8741291     AAsi    G    T        0      0        2 
   4    chr4_8741291     AKia    G    T        0      0        2 
   4    chr4_8741291     AOna    G    T        0      0        2 
   4    chr4_8741291     ASom    G    T        0      0        2 
   4    chr4_8741291     HCab    G    T        0      0        2 
   4    chr4_8741291     HPrz    G    T        0      0        2 
   4    chr4_8741291     ZBoe    G    T        0      0        2 
   4    chr4_8741291     ZGre    G    T        0      0        2 
   4    chr4_8741291     ZHar    G    T      0.5      1        2 
   4    chr4_8741291   Sample    G    T        0      0        2 
   4    chr4_8742404     AAsi    A    G        0      0        2 
   4    chr4_8742404     AKia    A    G        0      0        2 
   4    chr4_8742404     AOna    A    G        0      0        2 
   4    chr4_8742404     ASom    A    G        0      0        2 
   4    chr4_8742404     HCab    A    G        0      0        2 
   4    chr4_8742404     HPrz    A    G        0      0        2 
   4    chr4_8742404     ZBoe    A    G        0      0        2 
   4    chr4_8742404     ZGre    A    G        1      2        2 
   4    chr4_8742404     ZHar    A    G        0      0        2 
   4    chr4_8742404   Sample    A    G        0      0        2 
   4    chr4_8744116     AAsi    A    G      0.5      1        2 
   4    chr4_8744116     AKia    A    G        0      0        2 
   4    chr4_8744116     AOna    A    G        0      0        2 
   4    chr4_8744116     ASom    A    G        1      2        2 
   4    chr4_8744116     HCab    A    G        0      0        2 
   4    chr4_8744116     HPrz    A    G        0      0        2 
   4    chr4_8744116     ZBoe    A    G        0      0        2 
   4    chr4_8744116     ZGre    A    G        0      0        2 
   4    chr4_8744116     ZHar    A    G        0      0        2 
   4    chr4_8744116   Sample    A    G        0      0        2 
   4    chr4_8750291     AAsi    G    A        0      0        2 
   4    chr4_8750291     AKia    G    A        0      0        2 
   4    chr4_8750291     AOna    G    A        0      0        2 
   4    chr4_8750291     ASom    G    A        0      0        2 
   4    chr4_8750291     HCab    G    A        0      0        2 
   4    chr4_8750291     HPrz    G    A        0      0        2 
   4    chr4_8750291     ZBoe    G    A      0.5      1        2 
   4    chr4_8750291     ZGre    G    A        0      0        2 
   4    chr4_8750291     ZHar    G    A        0      0        2 
   4    chr4_8750291   Sample    G    A        0      0        2 
   4    chr4_8756175     AAsi    C    T        0      0        2 
   4    chr4_8756175     AKia    C    T        0      0        2 
   4    chr4_8756175     AOna    C    T        0      0        2 
   4    chr4_8756175     ASom    C    T        0      0        2 
   4    chr4_8756175     HCab    C    T        0      0        2 
   4    chr4_8756175     HPrz    C    T        0      0        2 
   4    chr4_8756175     ZBoe    C    T        1      2        2 
   4    chr4_8756175     ZGre    C    T        0      0        2 
   4    chr4_8756175     ZHar    C    T        0      0        2 
   4    chr4_8756175   Sample    C    T        0      0        2 
   4    chr4_8759922     AAsi    C    G        0      0        2 
   4    chr4_8759922     AKia    C    G        0      0        2 
   4    chr4_8759922     AOna    C    G        0      0        2 
   4    chr4_8759922     ASom    C    G        0      0        2 
   4    chr4_8759922     HCab    C    G        1      2        2 
   4    chr4_8759922     HPrz    C    G        1      2        2 
   4    chr4_8759922     ZBoe    C    G        0      0        2 
   4    chr4_8759922     ZGre    C    G        0      0        2 
   4    chr4_8759922     ZHar    C    G        0      0        2 
   4    chr4_8759922   Sample    C    G        0      0        2 
   4    chr4_8765784     AAsi    G    A        0      0        2 
   4    chr4_8765784     AKia    G    A        0      0        2 
   4    chr4_8765784     AOna    G    A        0      0        2 
   4    chr4_8765784     ASom    G    A        0      0        2 
   4    chr4_8765784     HCab    G    A      0.5      1        2 
   4    chr4_8765784     HPrz    G    A        1      2        2 
   4    chr4_8765784     ZBoe    G    A        0      0        2 
   4    chr4_8765784     ZGre    G    A        0      0        2 
   4    chr4_8765784     ZHar    G    A        1      2        2 
   4    chr4_8765784   Sample    G    A        0      0        2 
   4    chr4_8768849     AAsi    G    A        0      0        2 
   4    chr4_8768849     AKia    G    A        0      0        2 
   4    chr4_8768849     AOna    G    A        0      0        2 
   4    chr4_8768849     ASom    G    A        0      0        2 
   4    chr4_8768849     HCab    G    A        1      2        2 
   4    chr4_8768849     HPrz    G    A        1      2        2 
   4    chr4_8768849     ZBoe    G    A        0      0        2 
   4    chr4_8768849     ZGre    G    A        0      0        2 
   4    chr4_8768849     ZHar    G    A        0      0        2 
   4    chr4_8768849   Sample    G    A        0      0        2 
   4    chr4_8778612     AAsi    T    G        0      0        2 
   4    chr4_8778612     AKia    T    G        0      0        2 
   4    chr4_8778612     AOna    T    G        0      0        2 
   4    chr4_8778612     ASom    T    G        0      0        2 
   4    chr4_8778612     HCab    T    G        0      0        2 
   4    chr4_8778612     HPrz    T    G        0      0        2 
   4    chr4_8778612     ZBoe    T    G        0      0        2 
   4    chr4_8778612     ZGre    T    G        0      0        2 
   4    chr4_8778612     ZHar    T    G      0.5      1        2 
   4    chr4_8778612   Sample    T    G        0      0        2 
   4    chr4_8781286     AAsi    C    T        0      0        2 
   4    chr4_8781286     AKia    C    T        0      0        2 
   4    chr4_8781286     AOna    C    T        0      0        2 
   4    chr4_8781286     ASom    C    T        0      0        2 
   4    chr4_8781286     HCab    C    T        0      0        2 
   4    chr4_8781286     HPrz    C    T        0      0        2 
   4    chr4_8781286     ZBoe    C    T        0      0        2 
   4    chr4_8781286     ZGre    C    T      0.5      1        2 
   4    chr4_8781286     ZHar    C    T        0      0        2 
   4    chr4_8781286   Sample    C    T        0      0        2 
   4    chr4_8789510     AAsi    T    G        0      0        2 
   4    chr4_8789510     AKia    T    G        0      0        2 
   4    chr4_8789510     AOna    T    G        0      0        2 
   4    chr4_8789510     ASom    T    G        0      0        2 
   4    chr4_8789510     HCab    T    G        1      2        2 
   4    chr4_8789510     HPrz    T    G        1      2        2 
   4    chr4_8789510     ZBoe    T    G        0      0        2 
   4    chr4_8789510     ZGre    T    G        0      0        2 
   4    chr4_8789510     ZHar    T    G        0      0        2 
   4    chr4_8789510   Sample    T    G        0      0        2 
   4    chr4_8792957     AAsi    T    A        1      2        2 
   4    chr4_8792957     AKia    T    A        0      0        2 
   4    chr4_8792957     AOna    T    A        0      0        2 
   4    chr4_8792957     ASom    T    A        1      2        2 
   4    chr4_8792957     HCab    T    A        0      0        2 
   4    chr4_8792957     HPrz    T    A        0      0        2 
   4    chr4_8792957     ZBoe    T    A        0      0        2 
   4    chr4_8792957     ZGre    T    A        0      0        2 
   4    chr4_8792957     ZHar    T    A        0      0        2 
   4    chr4_8792957   Sample    T    A        1      2        2 
   4    chr4_8796214     AAsi    T    C        0      0        2 
   4    chr4_8796214     AKia    T    C        0      0        2 
   4    chr4_8796214     AOna    T    C        0      0        2 
   4    chr4_8796214     ASom    T    C        0      0        2 
   4    chr4_8796214     HCab    T    C      0.5      1        2 
   4    chr4_8796214     HPrz    T    C        1      2        2 
   4    chr4_8796214     ZBoe    T    C        0      0        2 
   4    chr4_8796214     ZGre    T    C        0      0        2 
   4    chr4_8796214     ZHar    T    C        0      0        2 
   4    chr4_8796214   Sample    T    C        0      0        2 
   4    chr4_8808089     AAsi    C    G        0      0        2 
   4    chr4_8808089     AKia    C    G        0      0        2 
   4    chr4_8808089     AOna    C    G        0      0        2 
   4    chr4_8808089     ASom    C    G        0      0        2 
   4    chr4_8808089     HCab    C    G        0      0        2 
   4    chr4_8808089     HPrz    C    G        0      0        2 
   4    chr4_8808089     ZBoe    C    G        0      0        2 
   4    chr4_8808089     ZGre    C    G        0      0        2 
   4    chr4_8808089     ZHar    C    G        1      2        2 
   4    chr4_8808089   Sample    C    G        0      0        2 
   4    chr4_8810243     AAsi    C    G        0      0        2 
   4    chr4_8810243     AKia    C    G        0      0        2 
   4    chr4_8810243     AOna    C    G        0      0        2 
   4    chr4_8810243     ASom    C    G        0      0        2 
   4    chr4_8810243     HCab    C    G      0.5      1        2 
   4    chr4_8810243     HPrz    C    G        0      0        2 
   4    chr4_8810243     ZBoe    C    G        0      0        2 
   4    chr4_8810243     ZGre    C    G        0      0        2 
   4    chr4_8810243     ZHar    C    G        0      0        2 
   4    chr4_8810243   Sample    C    G        0      0        2 
   4    chr4_8811099     AAsi    T    C        0      0        2 
   4    chr4_8811099     AKia    T    C        0      0        2 
   4    chr4_8811099     AOna    T    C        0      0        2 
   4    chr4_8811099     ASom    T    C        0      0        2 
   4    chr4_8811099     HCab    T    C        0      0        2 
   4    chr4_8811099     HPrz    T    C        0      0        2 
   4    chr4_8811099     ZBoe    T    C      0.5      1        2 
   4    chr4_8811099     ZGre    T    C        0      0        2 
   4    chr4_8811099     ZHar    T    C        0      0        2 
   4    chr4_8811099   Sample    T    C        0      0        2 
   4    chr4_8819044     AAsi    A    G        0      0        2 
   4    chr4_8819044     AKia    A    G        0      0        2 
   4    chr4_8819044     AOna    A    G        0      0        2 
   4    chr4_8819044     ASom    A    G        0      0        2 
   4    chr4_8819044     HCab    A    G        0      0        2 
   4    chr4_8819044     HPrz    A    G        0      0        2 
   4    chr4_8819044     ZBoe    A    G      0.5      1        2 
   4    chr4_8819044     ZGre    A    G        0      0        2 
   4    chr4_8819044     ZHar    A    G        0      0        2 
   4    chr4_8819044   Sample    A    G        0      0        2 
   4    chr4_8819512     AAsi    T    C        0      0        2 
   4    chr4_8819512     AKia    T    C        0      0        2 
   4    chr4_8819512     AOna    T    C        0      0        2 
   4    chr4_8819512     ASom    T    C        0      0        2 
   4    chr4_8819512     HCab    T    C        1      2        2 
   4    chr4_8819512     HPrz    T    C        1      2        2 
   4    chr4_8819512     ZBoe    T    C        0      0        2 
   4    chr4_8819512     ZGre    T    C        0      0        2 
   4    chr4_8819512     ZHar    T    C        0      0        2 
   4    chr4_8819512   Sample    T    C        0      0        2 
   4    chr4_8825612     AAsi    T    A        0      0        2 
   4    chr4_8825612     AKia    T    A        0      0        2 
   4    chr4_8825612     AOna    T    A      0.5      1        2 
   4    chr4_8825612     ASom    T    A        0      0        2 
   4    chr4_8825612     HCab    T    A        0      0        2 
   4    chr4_8825612     HPrz    T    A        0      0        2 
   4    chr4_8825612     ZBoe    T    A        0      0        2 
   4    chr4_8825612     ZGre    T    A        0      0        2 
   4    chr4_8825612     ZHar    T    A        0      0        2 
   4    chr4_8825612   Sample    T    A        0      0        2 
   4    chr4_8828753     AAsi    G    A        0      0        2 
   4    chr4_8828753     AKia    G    A        0      0        2 
   4    chr4_8828753     AOna    G    A        0      0        2 
   4    chr4_8828753     ASom    G    A        0      0        2 
   4    chr4_8828753     HCab    G    A      0.5      1        2 
   4    chr4_8828753     HPrz    G    A        0      0        2 
   4    chr4_8828753     ZBoe    G    A        0      0        2 
   4    chr4_8828753     ZGre    G    A        0      0        2 
   4    chr4_8828753     ZHar    G    A        0      0        2 
   4    chr4_8828753   Sample    G    A        0      0        2 
   4    chr4_8832153     AAsi    A    C        0      0        2 
   4    chr4_8832153     AKia    A    C        1      2        2 
   4    chr4_8832153     AOna    A    C        0      0        2 
   4    chr4_8832153     ASom    A    C        0      0        2 
   4    chr4_8832153     HCab    A    C        0      0        2 
   4    chr4_8832153     HPrz    A    C        0      0        2 
   4    chr4_8832153     ZBoe    A    C        0      0        2 
   4    chr4_8832153     ZGre    A    C        0      0        2 
   4    chr4_8832153     ZHar    A    C        0      0        2 
   4    chr4_8832153   Sample    A    C        0      0        2 
   4    chr4_8838662     AAsi    C    G        0      0        2 
   4    chr4_8838662     AKia    C    G        0      0        2 
   4    chr4_8838662     AOna    C    G        0      0        2 
   4    chr4_8838662     ASom    C    G        0      0        2 
   4    chr4_8838662     HCab    C    G        0      0        2 
   4    chr4_8838662     HPrz    C    G        0      0        2 
   4    chr4_8838662     ZBoe    C    G        0      0        2 
   4    chr4_8838662     ZGre    C    G        0      0        2 
   4    chr4_8838662     ZHar    C    G        1      2        2 
   4    chr4_8838662   Sample    C    G        0      0        2 
   4    chr4_8840883     AAsi    C    G      0.5      1        2 
   4    chr4_8840883     AKia    C    G        0      0        2 
   4    chr4_8840883     AOna    C    G        0      0        2 
   4    chr4_8840883     ASom    C    G        0      0        2 
   4    chr4_8840883     HCab    C    G        0      0        2 
   4    chr4_8840883     HPrz    C    G        0      0        2 
   4    chr4_8840883     ZBoe    C    G        0      0        2 
   4    chr4_8840883     ZGre    C    G        0      0        2 
   4    chr4_8840883     ZHar    C    G        0      0        2 
   4    chr4_8840883   Sample    C    G        0      0        2 
   4    chr4_8846373     AAsi    A    T        0      0        2 
   4    chr4_8846373     AKia    A    T        0      0        2 
   4    chr4_8846373     AOna    A    T        0      0        2 
   4    chr4_8846373     ASom    A    T        0      0        2 
   4    chr4_8846373     HCab    A    T        0      0        2 
   4    chr4_8846373     HPrz    A    T        0      0        2 
   4    chr4_8846373     ZBoe    A    T      0.5      1        2 
   4    chr4_8846373     ZGre    A    T        0      0        2 
   4    chr4_8846373     ZHar    A    T        0      0        2 
   4    chr4_8846373   Sample    A    T        0      0        2 
   4    chr4_8850214     AAsi    C    T        0      0        2 
   4    chr4_8850214     AKia    C    T        0      0        2 
   4    chr4_8850214     AOna    C    T        0      0        2 
   4    chr4_8850214     ASom    C    T        0      0        2 
   4    chr4_8850214     HCab    C    T        0      0        2 
   4    chr4_8850214     HPrz    C    T        0      0        2 
   4    chr4_8850214     ZBoe    C    T      0.5      1        2 
   4    chr4_8850214     ZGre    C    T        0      0        2 
   4    chr4_8850214     ZHar    C    T        0      0        2 
   4    chr4_8850214   Sample    C    T        0      0        2 
   4    chr4_8851194     AAsi    A    C        0      0        2 
   4    chr4_8851194     AKia    A    C        1      2        2 
   4    chr4_8851194     AOna    A    C        1      2        2 
   4    chr4_8851194     ASom    A    C        0      0        2 
   4    chr4_8851194     HCab    A    C        0      0        2 
   4    chr4_8851194     HPrz    A    C        0      0        2 
   4    chr4_8851194     ZBoe    A    C        0      0        2 
   4    chr4_8851194     ZGre    A    C        0      0        2 
   4    chr4_8851194     ZHar    A    C        0      0        2 
   4    chr4_8851194   Sample    A    C        0      0        2 
   4    chr4_8853166     AAsi    C    G        0      0        2 
   4    chr4_8853166     AKia    C    G        0      0        2 
   4    chr4_8853166     AOna    C    G        0      0        2 
   4    chr4_8853166     ASom    C    G        0      0        2 
   4    chr4_8853166     HCab    C    G        0      0        2 
   4    chr4_8853166     HPrz    C    G        0      0        2 
   4    chr4_8853166     ZBoe    C    G      0.5      1        2 
   4    chr4_8853166     ZGre    C    G        0      0        2 
   4    chr4_8853166     ZHar    C    G        0      0        2 
   4    chr4_8853166   Sample    C    G        0      0        2 
   4    chr4_8857263     AAsi    G    T        0      0        2 
   4    chr4_8857263     AKia    G    T        0      0        2 
   4    chr4_8857263     AOna    G    T        0      0        2 
   4    chr4_8857263     ASom    G    T        0      0        2 
   4    chr4_8857263     HCab    G    T        0      0        2 
   4    chr4_8857263     HPrz    G    T        0      0        2 
   4    chr4_8857263     ZBoe    G    T        0      0        2 
   4    chr4_8857263     ZGre    G    T        1      2        2 
   4    chr4_8857263     ZHar    G    T        0      0        2 
   4    chr4_8857263   Sample    G    T        0      0        2 
   4    chr4_8866857     AAsi    A    C        0      0        2 
   4    chr4_8866857     AKia    A    C        0      0        2 
   4    chr4_8866857     AOna    A    C        0      0        2 
   4    chr4_8866857     ASom    A    C        0      0        2 
   4    chr4_8866857     HCab    A    C        1      2        2 
   4    chr4_8866857     HPrz    A    C        1      2        2 
   4    chr4_8866857     ZBoe    A    C        0      0        2 
   4    chr4_8866857     ZGre    A    C        0      0        2 
   4    chr4_8866857     ZHar    A    C        0      0        2 
   4    chr4_8866857   Sample    A    C        0      0        2 
   4    chr4_8868173     AAsi    G    C        0      0        2 
   4    chr4_8868173     AKia    G    C        0      0        2 
   4    chr4_8868173     AOna    G    C        0      0        2 
   4    chr4_8868173     ASom    G    C        0      0        2 
   4    chr4_8868173     HCab    G    C        0      0        2 
   4    chr4_8868173     HPrz    G    C        0      0        2 
   4    chr4_8868173     ZBoe    G    C        0      0        2 
   4    chr4_8868173     ZGre    G    C        1      2        2 
   4    chr4_8868173     ZHar    G    C        0      0        2 
   4    chr4_8868173   Sample    G    C        0      0        2 
   4    chr4_8871265     AAsi    G    C        0      0        2 
   4    chr4_8871265     AKia    G    C        0      0        2 
   4    chr4_8871265     AOna    G    C        0      0        2 
   4    chr4_8871265     ASom    G    C        0      0        2 
   4    chr4_8871265     HCab    G    C        1      2        2 
   4    chr4_8871265     HPrz    G    C        1      2        2 
   4    chr4_8871265     ZBoe    G    C        0      0        2 
   4    chr4_8871265     ZGre    G    C        0      0        2 
   4    chr4_8871265     ZHar    G    C        0      0        2 
   4    chr4_8871265   Sample    G    C        0      0        2 
   4    chr4_8872984     AAsi    T    C        0      0        2 
   4    chr4_8872984     AKia    T    C        0      0        2 
   4    chr4_8872984     AOna    T    C        0      0        2 
   4    chr4_8872984     ASom    T    C        0      0        2 
   4    chr4_8872984     HCab    T    C      0.5      1        2 
   4    chr4_8872984     HPrz    T    C        0      0        2 
   4    chr4_8872984     ZBoe    T    C        0      0        2 
   4    chr4_8872984     ZGre    T    C        0      0        2 
   4    chr4_8872984     ZHar    T    C        0      0        2 
   4    chr4_8872984   Sample    T    C        0      0        2 
   4    chr4_8887813     AAsi    C    G      0.5      1        2 
   4    chr4_8887813     AKia    C    G        0      0        2 
   4    chr4_8887813     AOna    C    G        0      0        2 
   4    chr4_8887813     ASom    C    G        0      0        2 
   4    chr4_8887813     HCab    C    G        0      0        2 
   4    chr4_8887813     HPrz    C    G        0      0        2 
   4    chr4_8887813     ZBoe    C    G        0      0        2 
   4    chr4_8887813     ZGre    C    G        0      0        2 
   4    chr4_8887813     ZHar    C    G        0      0        2 
   4    chr4_8887813   Sample    C    G        0      0        2 
   4    chr4_8888224     AAsi    C    G        0      0        2 
   4    chr4_8888224     AKia    C    G        0      0        2 
   4    chr4_8888224     AOna    C    G      0.5      1        2 
   4    chr4_8888224     ASom    C    G        0      0        2 
   4    chr4_8888224     HCab    C    G        0      0        2 
   4    chr4_8888224     HPrz    C    G        0      0        2 
   4    chr4_8888224     ZBoe    C    G        0      0        2 
   4    chr4_8888224     ZGre    C    G        0      0        2 
   4    chr4_8888224     ZHar    C    G        0      0        2 
   4    chr4_8888224   Sample    C    G        0      0        2 
   4    chr4_8890046     AAsi    G    A        0      0        2 
   4    chr4_8890046     AKia    G    A        0      0        2 
   4    chr4_8890046     AOna    G    A        0      0        2 
   4    chr4_8890046     ASom    G    A        0      0        2 
   4    chr4_8890046     HCab    G    A        0      0        2 
   4    chr4_8890046     HPrz    G    A        0      0        2 
   4    chr4_8890046     ZBoe    G    A        0      0        2 
   4    chr4_8890046     ZGre    G    A        0      0        2 
   4    chr4_8890046     ZHar    G    A        1      2        2 
   4    chr4_8890046   Sample    G    A        0      0        2 
   4    chr4_8906506     AAsi    G    A        0      0        2 
   4    chr4_8906506     AKia    G    A        0      0        2 
   4    chr4_8906506     AOna    G    A        0      0        2 
   4    chr4_8906506     ASom    G    A        0      0        2 
   4    chr4_8906506     HCab    G    A        0      0        2 
   4    chr4_8906506     HPrz    G    A        0      0        2 
   4    chr4_8906506     ZBoe    G    A        0      0        2 
   4    chr4_8906506     ZGre    G    A        0      0        2 
   4    chr4_8906506     ZHar    G    A        1      2        2 
   4    chr4_8906506   Sample    G    A        0      0        2 
   4    chr4_8915309     AAsi    T    C        0      0        2 
   4    chr4_8915309     AKia    T    C        0      0        2 
   4    chr4_8915309     AOna    T    C      0.5      1        2 
   4    chr4_8915309     ASom    T    C        0      0        2 
   4    chr4_8915309     HCab    T    C        0      0        2 
   4    chr4_8915309     HPrz    T    C        0      0        2 
   4    chr4_8915309     ZBoe    T    C        0      0        2 
   4    chr4_8915309     ZGre    T    C        0      0        2 
   4    chr4_8915309     ZHar    T    C        0      0        2 
   4    chr4_8915309   Sample    T    C        0      0        2 
   4    chr4_8920715     AAsi    G    A        0      0        2 
   4    chr4_8920715     AKia    G    A        0      0        2 
   4    chr4_8920715     AOna    G    A        0      0        2 
   4    chr4_8920715     ASom    G    A        0      0        2 
   4    chr4_8920715     HCab    G    A        0      0        2 
   4    chr4_8920715     HPrz    G    A        0      0        2 
   4    chr4_8920715     ZBoe    G    A        1      2        2 
   4    chr4_8920715     ZGre    G    A        1      2        2 
   4    chr4_8920715     ZHar    G    A        1      2        2 
   4    chr4_8920715   Sample    G    A        0      0        2 
   4    chr4_8924439     AAsi    G    A        0      0        2 
   4    chr4_8924439     AKia    G    A      0.5      1        2 
   4    chr4_8924439     AOna    G    A        0      0        2 
   4    chr4_8924439     ASom    G    A        0      0        2 
   4    chr4_8924439     HCab    G    A        0      0        2 
   4    chr4_8924439     HPrz    G    A        0      0        2 
   4    chr4_8924439     ZBoe    G    A        0      0        2 
   4    chr4_8924439     ZGre    G    A        0      0        2 
   4    chr4_8924439     ZHar    G    A        0      0        2 
   4    chr4_8924439   Sample    G    A        0      0        2 
   4    chr4_8933787     AAsi    A    G        0      0        2 
   4    chr4_8933787     AKia    A    G      0.5      1        2 
   4    chr4_8933787     AOna    A    G        0      0        2 
   4    chr4_8933787     ASom    A    G        0      0        2 
   4    chr4_8933787     HCab    A    G        0      0        2 
   4    chr4_8933787     HPrz    A    G        0      0        2 
   4    chr4_8933787     ZBoe    A    G        0      0        2 
   4    chr4_8933787     ZGre    A    G        0      0        2 
   4    chr4_8933787     ZHar    A    G        0      0        2 
   4    chr4_8933787   Sample    A    G        0      0        2 
   4    chr4_8938483     AAsi    T    C        0      0        2 
   4    chr4_8938483     AKia    T    C        0      0        2 
   4    chr4_8938483     AOna    T    C        1      2        2 
   4    chr4_8938483     ASom    T    C        0      0        2 
   4    chr4_8938483     HCab    T    C        0      0        2 
   4    chr4_8938483     HPrz    T    C        0      0        2 
   4    chr4_8938483     ZBoe    T    C        0      0        2 
   4    chr4_8938483     ZGre    T    C        0      0        2 
   4    chr4_8938483     ZHar    T    C        0      0        2 
   4    chr4_8938483   Sample    T    C        0      0        2 
   4    chr4_8943181     AAsi    C    T        0      0        2 
   4    chr4_8943181     AKia    C    T        0      0        2 
   4    chr4_8943181     AOna    C    T        0      0        2 
   4    chr4_8943181     ASom    C    T        0      0        2 
   4    chr4_8943181     HCab    C    T        1      2        2 
   4    chr4_8943181     HPrz    C    T        1      2        2 
   4    chr4_8943181     ZBoe    C    T        0      0        2 
   4    chr4_8943181     ZGre    C    T        0      0        2 
   4    chr4_8943181     ZHar    C    T        0      0        2 
   4    chr4_8943181   Sample    C    T        0      0        2 
   4    chr4_8945195     AAsi    T    C        0      0        2 
   4    chr4_8945195     AKia    T    C        0      0        2 
   4    chr4_8945195     AOna    T    C        0      0        2 
   4    chr4_8945195     ASom    T    C        0      0        2 
   4    chr4_8945195     HCab    T    C        1      2        2 
   4    chr4_8945195     HPrz    T    C        1      2        2 
   4    chr4_8945195     ZBoe    T    C        0      0        2 
   4    chr4_8945195     ZGre    T    C        0      0        2 
   4    chr4_8945195     ZHar    T    C        0      0        2 
   4    chr4_8945195   Sample    T    C        0      0        2 
   4    chr4_8967058     AAsi    A    C      0.5      1        2 
   4    chr4_8967058     AKia    A    C        0      0        2 
   4    chr4_8967058     AOna    A    C        0      0        2 
   4    chr4_8967058     ASom    A    C      0.5      1        2 
   4    chr4_8967058     HCab    A    C        0      0        2 
   4    chr4_8967058     HPrz    A    C        0      0        2 
   4    chr4_8967058     ZBoe    A    C        0      0        2 
   4    chr4_8967058     ZGre    A    C        0      0        2 
   4    chr4_8967058     ZHar    A    C        0      0        2 
   4    chr4_8967058   Sample    A    C        0      0        2 
   4    chr4_8968544     AAsi    T    C        0      0        2 
   4    chr4_8968544     AKia    T    C        0      0        2 
   4    chr4_8968544     AOna    T    C        0      0        2 
   4    chr4_8968544     ASom    T    C        0      0        2 
   4    chr4_8968544     HCab    T    C        0      0        2 
   4    chr4_8968544     HPrz    T    C        1      2        2 
   4    chr4_8968544     ZBoe    T    C        0      0        2 
   4    chr4_8968544     ZGre    T    C        0      0        2 
   4    chr4_8968544     ZHar    T    C        0      0        2 
   4    chr4_8968544   Sample    T    C        0      0        2 
   4    chr4_8977243     AAsi    T    G        0      0        2 
   4    chr4_8977243     AKia    T    G      0.5      1        2 
   4    chr4_8977243     AOna    T    G        0      0        2 
   4    chr4_8977243     ASom    T    G        0      0        2 
   4    chr4_8977243     HCab    T    G        0      0        2 
   4    chr4_8977243     HPrz    T    G        0      0        2 
   4    chr4_8977243     ZBoe    T    G        0      0        2 
   4    chr4_8977243     ZGre    T    G        0      0        2 
   4    chr4_8977243     ZHar    T    G        0      0        2 
   4    chr4_8977243   Sample    T    G        0      0        2 
   4    chr4_8983918     AAsi    A    G        0      0        2 
   4    chr4_8983918     AKia    A    G      0.5      1        2 
   4    chr4_8983918     AOna    A    G        0      0        2 
   4    chr4_8983918     ASom    A    G        0      0        2 
   4    chr4_8983918     HCab    A    G        0      0        2 
   4    chr4_8983918     HPrz    A    G        0      0        2 
   4    chr4_8983918     ZBoe    A    G        0      0        2 
   4    chr4_8983918     ZGre    A    G        0      0        2 
   4    chr4_8983918     ZHar    A    G        0      0        2 
   4    chr4_8983918   Sample    A    G        0      0        2 
   4    chr4_8987322     AAsi    T    C        0      0        2 
   4    chr4_8987322     AKia    T    C      0.5      1        2 
   4    chr4_8987322     AOna    T    C        0      0        2 
   4    chr4_8987322     ASom    T    C        0      0        2 
   4    chr4_8987322     HCab    T    C        0      0        2 
   4    chr4_8987322     HPrz    T    C        0      0        2 
   4    chr4_8987322     ZBoe    T    C        0      0        2 
   4    chr4_8987322     ZGre    T    C        0      0        2 
   4    chr4_8987322     ZHar    T    C        0      0        2 
   4    chr4_8987322   Sample    T    C        0      0        2 
   4    chr4_8995153     AAsi    T    A        0      0        2 
   4    chr4_8995153     AKia    T    A        0      0        2 
   4    chr4_8995153     AOna    T    A        0      0        2 
   4    chr4_8995153     ASom    T    A        0      0        2 
   4    chr4_8995153     HCab    T    A        1      2        2 
   4    chr4_8995153     HPrz    T    A        1      2        2 
   4    chr4_8995153     ZBoe    T    A        0      0        2 
   4    chr4_8995153     ZGre    T    A        0      0        2 
   4    chr4_8995153     ZHar    T    A        0      0        2 
   4    chr4_8995153   Sample    T    A        0      0        2 
   4    chr4_9013795     AAsi    T    C        0      0        2 
   4    chr4_9013795     AKia    T    C      0.5      1        2 
   4    chr4_9013795     AOna    T    C      0.5      1        2 
   4    chr4_9013795     ASom    T    C        0      0        2 
   4    chr4_9013795     HCab    T    C        0      0        2 
   4    chr4_9013795     HPrz    T    C        0      0        2 
   4    chr4_9013795     ZBoe    T    C        0      0        2 
   4    chr4_9013795     ZGre    T    C        0      0        2 
   4    chr4_9013795     ZHar    T    C        0      0        2 
   4    chr4_9013795   Sample    T    C        0      0        2 
   4    chr4_9018761     AAsi    G    A        0      0        2 
   4    chr4_9018761     AKia    G    A        0      0        2 
   4    chr4_9018761     AOna    G    A        0      0        2 
   4    chr4_9018761     ASom    G    A        0      0        2 
   4    chr4_9018761     HCab    G    A        0      0        2 
   4    chr4_9018761     HPrz    G    A        0      0        2 
   4    chr4_9018761     ZBoe    G    A        0      0        2 
   4    chr4_9018761     ZGre    G    A        0      0        2 
   4    chr4_9018761     ZHar    G    A        1      2        2 
   4    chr4_9018761   Sample    G    A        0      0        2 
   4    chr4_9027697     AAsi    C    G        0      0        2 
   4    chr4_9027697     AKia    C    G        0      0        2 
   4    chr4_9027697     AOna    C    G        0      0        2 
   4    chr4_9027697     ASom    C    G        0      0        2 
   4    chr4_9027697     HCab    C    G        0      0        2 
   4    chr4_9027697     HPrz    C    G        0      0        2 
   4    chr4_9027697     ZBoe    C    G        1      2        2 
   4    chr4_9027697     ZGre    C    G        0      0        2 
   4    chr4_9027697     ZHar    C    G        0      0        2 
   4    chr4_9027697   Sample    C    G        0      0        2 
   4    chr4_9038205     AAsi    G    A        0      0        2 
   4    chr4_9038205     AKia    G    A        0      0        2 
   4    chr4_9038205     AOna    G    A        0      0        2 
   4    chr4_9038205     ASom    G    A        0      0        2 
   4    chr4_9038205     HCab    G    A        1      2        2 
   4    chr4_9038205     HPrz    G    A        1      2        2 
   4    chr4_9038205     ZBoe    G    A        0      0        2 
   4    chr4_9038205     ZGre    G    A        0      0        2 
   4    chr4_9038205     ZHar    G    A        0      0        2 
   4    chr4_9038205   Sample    G    A        0      0        2 
   4    chr4_9041267     AAsi    T    C        0      0        2 
   4    chr4_9041267     AKia    T    C        0      0        2 
   4    chr4_9041267     AOna    T    C        0      0        2 
   4    chr4_9041267     ASom    T    C        0      0        2 
   4    chr4_9041267     HCab    T    C        1      2        2 
   4    chr4_9041267     HPrz    T    C        1      2        2 
   4    chr4_9041267     ZBoe    T    C        0      0        2 
   4    chr4_9041267     ZGre    T    C        0      0        2 
   4    chr4_9041267     ZHar    T    C        0      0        2 
   4    chr4_9041267   Sample    T    C        0      0        2 
   4    chr4_9071718     AAsi    T    C        0      0        2 
   4    chr4_9071718     AKia    T    C        0      0        2 
   4    chr4_9071718     AOna    T    C        0      0        2 
   4    chr4_9071718     ASom    T    C        0      0        2 
   4    chr4_9071718     HCab    T    C        0      0        2 
   4    chr4_9071718     HPrz    T    C        0      0        2 
   4    chr4_9071718     ZBoe    T    C        0      0        2 
   4    chr4_9071718     ZGre    T    C        0      0        2 
   4    chr4_9071718     ZHar    T    C      0.5      1        2 
   4    chr4_9071718   Sample    T    C        0      0        2 
   4    chr4_9086447     AAsi    A    G        0      0        2 
   4    chr4_9086447     AKia    A    G        0      0        2 
   4    chr4_9086447     AOna    A    G        0      0        2 
   4    chr4_9086447     ASom    A    G        0      0        2 
   4    chr4_9086447     HCab    A    G        0      0        2 
   4    chr4_9086447     HPrz    A    G        0      0        2 
   4    chr4_9086447     ZBoe    A    G        0      0        2 
   4    chr4_9086447     ZGre    A    G        1      2        2 
   4    chr4_9086447     ZHar    A    G        0      0        2 
   4    chr4_9086447   Sample    A    G        0      0        2 
   4    chr4_9087555     AAsi    C    G        0      0        2 
   4    chr4_9087555     AKia    C    G        0      0        2 
   4    chr4_9087555     AOna    C    G        0      0        2 
   4    chr4_9087555     ASom    C    G        0      0        2 
   4    chr4_9087555     HCab    C    G      0.5      1        2 
   4    chr4_9087555     HPrz    C    G        0      0        2 
   4    chr4_9087555     ZBoe    C    G        0      0        2 
   4    chr4_9087555     ZGre    C    G        0      0        2 
   4    chr4_9087555     ZHar    C    G        0      0        2 
   4    chr4_9087555   Sample    C    G        0      0        2 
   4    chr4_9088748     AAsi    A    G        0      0        2 
   4    chr4_9088748     AKia    A    G        0      0        2 
   4    chr4_9088748     AOna    A    G        0      0        2 
   4    chr4_9088748     ASom    A    G        0      0        2 
   4    chr4_9088748     HCab    A    G        0      0        2 
   4    chr4_9088748     HPrz    A    G        0      0        2 
   4    chr4_9088748     ZBoe    A    G        0      0        2 
   4    chr4_9088748     ZGre    A    G        0      0        2 
   4    chr4_9088748     ZHar    A    G        1      2        2 
   4    chr4_9088748   Sample    A    G        0      0        2 
   4    chr4_9108062     AAsi    G    T        0      0        2 
   4    chr4_9108062     AKia    G    T        0      0        2 
   4    chr4_9108062     AOna    G    T        0      0        2 
   4    chr4_9108062     ASom    G    T        0      0        2 
   4    chr4_9108062     HCab    G    T      0.5      1        2 
   4    chr4_9108062     HPrz    G    T        0      0        2 
   4    chr4_9108062     ZBoe    G    T        0      0        2 
   4    chr4_9108062     ZGre    G    T        0      0        2 
   4    chr4_9108062     ZHar    G    T        0      0        2 
   4    chr4_9108062   Sample    G    T        0      0        2 
   4    chr4_9188162     AAsi    G    T        0      0        2 
   4    chr4_9188162     AKia    G    T        0      0        2 
   4    chr4_9188162     AOna    G    T        0      0        2 
   4    chr4_9188162     ASom    G    T        0      0        2 
   4    chr4_9188162     HCab    G    T      0.5      1        2 
   4    chr4_9188162     HPrz    G    T        0      0        2 
   4    chr4_9188162     ZBoe    G    T        0      0        2 
   4    chr4_9188162     ZGre    G    T        0      0        2 
   4    chr4_9188162     ZHar    G    T        0      0        2 
   4    chr4_9188162   Sample    G    T        0      0        2 
   4    chr4_9189559     AAsi    G    C      0.5      1        2 
   4    chr4_9189559     AKia    G    C        0      0        2 
   4    chr4_9189559     AOna    G    C        0      0        2 
   4    chr4_9189559     ASom    G    C      0.5      1        2 
   4    chr4_9189559     HCab    G    C        0      0        2 
   4    chr4_9189559     HPrz    G    C        0      0        2 
   4    chr4_9189559     ZBoe    G    C        0      0        2 
   4    chr4_9189559     ZGre    G    C        0      0        2 
   4    chr4_9189559     ZHar    G    C        0      0        2 
   4    chr4_9189559   Sample    G    C        1      2        2 
   4    chr4_9193506     AAsi    T    C        0      0        2 
   4    chr4_9193506     AKia    T    C        0      0        2 
   4    chr4_9193506     AOna    T    C      0.5      1        2 
   4    chr4_9193506     ASom    T    C        0      0        2 
   4    chr4_9193506     HCab    T    C        0      0        2 
   4    chr4_9193506     HPrz    T    C        0      0        2 
   4    chr4_9193506     ZBoe    T    C        0      0        2 
   4    chr4_9193506     ZGre    T    C        0      0        2 
   4    chr4_9193506     ZHar    T    C        0      0        2 
   4    chr4_9193506   Sample    T    C        0      0        2 
   4    chr4_9213413     AAsi    C    A        0      0        2 
   4    chr4_9213413     AKia    C    A        0      0        2 
   4    chr4_9213413     AOna    C    A        0      0        2 
   4    chr4_9213413     ASom    C    A        0      0        2 
   4    chr4_9213413     HCab    C    A        0      0        2 
   4    chr4_9213413     HPrz    C    A        0      0        2 
   4    chr4_9213413     ZBoe    C    A      0.5      1        2 
   4    chr4_9213413     ZGre    C    A        0      0        2 
   4    chr4_9213413     ZHar    C    A        0      0        2 
   4    chr4_9213413   Sample    C    A        0      0        2 
   4    chr4_9217914     AAsi    T    C      0.5      1        2 
   4    chr4_9217914     AKia    T    C        0      0        2 
   4    chr4_9217914     AOna    T    C        0      0        2 
   4    chr4_9217914     ASom    T    C        0      0        2 
   4    chr4_9217914     HCab    T    C        0      0        2 
   4    chr4_9217914     HPrz    T    C        0      0        2 
   4    chr4_9217914     ZBoe    T    C        0      0        2 
   4    chr4_9217914     ZGre    T    C        0      0        2 
   4    chr4_9217914     ZHar    T    C        0      0        2 
   4    chr4_9217914   Sample    T    C        1      2        2 
   4    chr4_9230930     AAsi    T    C        0      0        2 
   4    chr4_9230930     AKia    T    C        0      0        2 
   4    chr4_9230930     AOna    T    C        0      0        2 
   4    chr4_9230930     ASom    T    C        0      0        2 
   4    chr4_9230930     HCab    T    C        0      0        2 
   4    chr4_9230930     HPrz    T    C        0      0        2 
   4    chr4_9230930     ZBoe    T    C        1      2        2 
   4    chr4_9230930     ZGre    T    C        1      2        2 
   4    chr4_9230930     ZHar    T    C        1      2        2 
   4    chr4_9230930   Sample    T    C        0      0        2 
   4    chr4_9249245     AAsi    A    G        1      2        2 
   4    chr4_9249245     AKia    A    G        0      0        2 
   4    chr4_9249245     AOna    A    G        0      0        2 
   4    chr4_9249245     ASom    A    G        1      2        2 
   4    chr4_9249245     HCab    A    G        0      0        2 
   4    chr4_9249245     HPrz    A    G        0      0        2 
   4    chr4_9249245     ZBoe    A    G        0      0        2 
   4    chr4_9249245     ZGre    A    G        0      0        2 
   4    chr4_9249245     ZHar    A    G        0      0        2 
   4    chr4_9249245   Sample    A    G        1      2        2 
   4    chr4_9260416     AAsi    C    T        0      0        2 
   4    chr4_9260416     AKia    C    T        0      0        2 
   4    chr4_9260416     AOna    C    T        0      0        2 
   4    chr4_9260416     ASom    C    T        0      0        2 
   4    chr4_9260416     HCab    C    T        0      0        2 
   4    chr4_9260416     HPrz    C    T        0      0        2 
   4    chr4_9260416     ZBoe    C    T        0      0        2 
   4    chr4_9260416     ZGre    C    T        1      2        2 
   4    chr4_9260416     ZHar    C    T        0      0        2 
   4    chr4_9260416   Sample    C    T        0      0        2 
   4    chr4_9272149     AAsi    T    G      0.5      1        2 
   4    chr4_9272149     AKia    T    G        0      0        2 
   4    chr4_9272149     AOna    T    G        0      0        2 
   4    chr4_9272149     ASom    T    G        0      0        2 
   4    chr4_9272149     HCab    T    G        0      0        2 
   4    chr4_9272149     HPrz    T    G        0      0        2 
   4    chr4_9272149     ZBoe    T    G        0      0        2 
   4    chr4_9272149     ZGre    T    G        0      0        2 
   4    chr4_9272149     ZHar    T    G        0      0        2 
   4    chr4_9272149   Sample    T    G        0      0        2 
   4    chr4_9272854     AAsi    T    G        0      0        2 
   4    chr4_9272854     AKia    T    G      0.5      1        2 
   4    chr4_9272854     AOna    T    G        0      0        2 
   4    chr4_9272854     ASom    T    G        0      0        2 
   4    chr4_9272854     HCab    T    G        0      0        2 
   4    chr4_9272854     HPrz    T    G        0      0        2 
   4    chr4_9272854     ZBoe    T    G        0      0        2 
   4    chr4_9272854     ZGre    T    G        0      0        2 
   4    chr4_9272854     ZHar    T    G        0      0        2 
   4    chr4_9272854   Sample    T    G        0      0        2 
   4    chr4_9274186     AAsi    G    A        0      0        2 
   4    chr4_9274186     AKia    G    A        0      0        2 
   4    chr4_9274186     AOna    G    A        0      0        2 
   4    chr4_9274186     ASom    G    A        0      0        2 
   4    chr4_9274186     HCab    G    A        0      0        2 
   4    chr4_9274186     HPrz    G    A        0      0        2 
   4    chr4_9274186     ZBoe    G    A      0.5      1        2 
   4    chr4_9274186     ZGre    G    A        0      0        2 
   4    chr4_9274186     ZHar    G    A        0      0        2 
   4    chr4_9274186   Sample    G    A        0      0        2 
   4    chr4_9275208     AAsi    G    T        0      0        2 
   4    chr4_9275208     AKia    G    T        0      0        2 
   4    chr4_9275208     AOna    G    T      0.5      1        2 
   4    chr4_9275208     ASom    G    T        0      0        2 
   4    chr4_9275208     HCab    G    T        0      0        2 
   4    chr4_9275208     HPrz    G    T        0      0        2 
   4    chr4_9275208     ZBoe    G    T        0      0        2 
   4    chr4_9275208     ZGre    G    T        0      0        2 
   4    chr4_9275208     ZHar    G    T        0      0        2 
   4    chr4_9275208   Sample    G    T        0      0        2 
   4    chr4_9288243     AAsi    C    T        0      0        2 
   4    chr4_9288243     AKia    C    T        0      0        2 
   4    chr4_9288243     AOna    C    T        0      0        2 
   4    chr4_9288243     ASom    C    T        0      0        2 
   4    chr4_9288243     HCab    C    T        0      0        2 
   4    chr4_9288243     HPrz    C    T        0      0        2 
   4    chr4_9288243     ZBoe    C    T        0      0        2 
   4    chr4_9288243     ZGre    C    T        0      0        2 
   4    chr4_9288243     ZHar    C    T        1      2        2 
   4    chr4_9288243   Sample    C    T        0      0        2 
   4    chr4_9297659     AAsi    T    A        0      0        2 
   4    chr4_9297659     AKia    T    A        0      0        2 
   4    chr4_9297659     AOna    T    A        0      0        2 
   4    chr4_9297659     ASom    T    A        0      0        2 
   4    chr4_9297659     HCab    T    A        0      0        2 
   4    chr4_9297659     HPrz    T    A      0.5      1        2 
   4    chr4_9297659     ZBoe    T    A        0      0        2 
   4    chr4_9297659     ZGre    T    A        0      0        2 
   4    chr4_9297659     ZHar    T    A        0      0        2 
   4    chr4_9297659   Sample    T    A        0      0        2 
   4    chr4_9305164     AAsi    A    G        1      2        2 
   4    chr4_9305164     AKia    A    G        0      0        2 
   4    chr4_9305164     AOna    A    G        0      0        2 
   4    chr4_9305164     ASom    A    G        1      2        2 
   4    chr4_9305164     HCab    A    G        1      2        2 
   4    chr4_9305164     HPrz    A    G        1      2        2 
   4    chr4_9305164     ZBoe    A    G        0      0        2 
   4    chr4_9305164     ZGre    A    G        0      0        2 
   4    chr4_9305164     ZHar    A    G        0      0        2 
   4    chr4_9305164   Sample    A    G        1      2        2 
   4    chr4_9310775     AAsi    A    G        1      2        2 
   4    chr4_9310775     AKia    A    G        0      0        2 
   4    chr4_9310775     AOna    A    G        0      0        2 
   4    chr4_9310775     ASom    A    G        1      2        2 
   4    chr4_9310775     HCab    A    G        1      2        2 
   4    chr4_9310775     HPrz    A    G        1      2        2 
   4    chr4_9310775     ZBoe    A    G        0      0        2 
   4    chr4_9310775     ZGre    A    G        0      0        2 
   4    chr4_9310775     ZHar    A    G        0      0        2 
   4    chr4_9310775   Sample    A    G        1      2        2 
   4    chr4_9344360     AAsi    C    T        0      0        2 
   4    chr4_9344360     AKia    C    T        0      0        2 
   4    chr4_9344360     AOna    C    T      0.5      1        2 
   4    chr4_9344360     ASom    C    T        0      0        2 
   4    chr4_9344360     HCab    C    T        0      0        2 
   4    chr4_9344360     HPrz    C    T        0      0        2 
   4    chr4_9344360     ZBoe    C    T        0      0        2 
   4    chr4_9344360     ZGre    C    T        0      0        2 
   4    chr4_9344360     ZHar    C    T        0      0        2 
   4    chr4_9344360   Sample    C    T        0      0        2 
   4    chr4_9348881     AAsi    T    C        0      0        2 
   4    chr4_9348881     AKia    T    C        0      0        2 
   4    chr4_9348881     AOna    T    C      0.5      1        2 
   4    chr4_9348881     ASom    T    C        0      0        2 
   4    chr4_9348881     HCab    T    C        0      0        2 
   4    chr4_9348881     HPrz    T    C        0      0        2 
   4    chr4_9348881     ZBoe    T    C        0      0        2 
   4    chr4_9348881     ZGre    T    C        0      0        2 
   4    chr4_9348881     ZHar    T    C        0      0        2 
   4    chr4_9348881   Sample    T    C        0      0        2 
   4    chr4_9360284     AAsi    G    T        0      0        2 
   4    chr4_9360284     AKia    G    T        0      0        2 
   4    chr4_9360284     AOna    G    T        1      2        2 
   4    chr4_9360284     ASom    G    T        0      0        2 
   4    chr4_9360284     HCab    G    T        0      0        2 
   4    chr4_9360284     HPrz    G    T        0      0        2 
   4    chr4_9360284     ZBoe    G    T        0      0        2 
   4    chr4_9360284     ZGre    G    T        0      0        2 
   4    chr4_9360284     ZHar    G    T        0      0        2 
   4    chr4_9360284   Sample    G    T        0      0        2 
   4    chr4_9400635     AAsi    C    A        0      0        2 
   4    chr4_9400635     AKia    C    A        0      0        2 
   4    chr4_9400635     AOna    C    A        0      0        2 
   4    chr4_9400635     ASom    C    A        0      0        2 
   4    chr4_9400635     HCab    C    A        0      0        2 
   4    chr4_9400635     HPrz    C    A        0      0        2 
   4    chr4_9400635     ZBoe    C    A        1      2        2 
   4    chr4_9400635     ZGre    C    A        0      0        2 
   4    chr4_9400635     ZHar    C    A        0      0        2 
   4    chr4_9400635   Sample    C    A        0      0        2 
   4    chr4_9400743     AAsi    A    T        0      0        2 
   4    chr4_9400743     AKia    A    T        0      0        2 
   4    chr4_9400743     AOna    A    T        0      0        2 
   4    chr4_9400743     ASom    A    T        0      0        2 
   4    chr4_9400743     HCab    A    T        0      0        2 
   4    chr4_9400743     HPrz    A    T        0      0        2 
   4    chr4_9400743     ZBoe    A    T      0.5      1        2 
   4    chr4_9400743     ZGre    A    T        0      0        2 
   4    chr4_9400743     ZHar    A    T        0      0        2 
   4    chr4_9400743   Sample    A    T        0      0        2 
   4    chr4_9418502     AAsi    A    G        0      0        2 
   4    chr4_9418502     AKia    A    G        0      0        2 
   4    chr4_9418502     AOna    A    G        0      0        2 
   4    chr4_9418502     ASom    A    G        0      0        2 
   4    chr4_9418502     HCab    A    G        0      0        2 
   4    chr4_9418502     HPrz    A    G      0.5      1        2 
   4    chr4_9418502     ZBoe    A    G        0      0        2 
   4    chr4_9418502     ZGre    A    G        0      0        2 
   4    chr4_9418502     ZHar    A    G        0      0        2 
   4    chr4_9418502   Sample    A    G        0      0        2 
   4    chr4_9432113     AAsi    G    A        0      0        2 
   4    chr4_9432113     AKia    G    A        0      0        2 
   4    chr4_9432113     AOna    G    A        0      0        2 
   4    chr4_9432113     ASom    G    A        0      0        2 
   4    chr4_9432113     HCab    G    A        1      2        2 
   4    chr4_9432113     HPrz    G    A        1      2        2 
   4    chr4_9432113     ZBoe    G    A        0      0        2 
   4    chr4_9432113     ZGre    G    A        0      0        2 
   4    chr4_9432113     ZHar    G    A        0      0        2 
   4    chr4_9432113   Sample    G    A        0      0        2 
   4    chr4_9435781     AAsi    C    T        0      0        2 
   4    chr4_9435781     AKia    C    T        0      0        2 
   4    chr4_9435781     AOna    C    T        0      0        2 
   4    chr4_9435781     ASom    C    T        0      0        2 
   4    chr4_9435781     HCab    C    T        1      2        2 
   4    chr4_9435781     HPrz    C    T        1      2        2 
   4    chr4_9435781     ZBoe    C    T        0      0        2 
   4    chr4_9435781     ZGre    C    T        0      0        2 
   4    chr4_9435781     ZHar    C    T        0      0        2 
   4    chr4_9435781   Sample    C    T        0      0        2 
   4    chr4_9437529     AAsi    G    A        0      0        2 
   4    chr4_9437529     AKia    G    A        0      0        2 
   4    chr4_9437529     AOna    G    A        0      0        2 
   4    chr4_9437529     ASom    G    A        0      0        2 
   4    chr4_9437529     HCab    G    A        1      2        2 
   4    chr4_9437529     HPrz    G    A        1      2        2 
   4    chr4_9437529     ZBoe    G    A        0      0        2 
   4    chr4_9437529     ZGre    G    A        0      0        2 
   4    chr4_9437529     ZHar    G    A        0      0        2 
   4    chr4_9437529   Sample    G    A        0      0        2 
   4    chr4_9450107     AAsi    T    C        0      0        2 
   4    chr4_9450107     AKia    T    C      0.5      1        2 
   4    chr4_9450107     AOna    T    C        0      0        2 
   4    chr4_9450107     ASom    T    C        0      0        2 
   4    chr4_9450107     HCab    T    C        0      0        2 
   4    chr4_9450107     HPrz    T    C        0      0        2 
   4    chr4_9450107     ZBoe    T    C        0      0        2 
   4    chr4_9450107     ZGre    T    C        0      0        2 
   4    chr4_9450107     ZHar    T    C        1      2        2 
   4    chr4_9450107   Sample    T    C        0      0        2 
   4    chr4_9467001     AAsi    C    G        0      0        2 
   4    chr4_9467001     AKia    C    G        0      0        2 
   4    chr4_9467001     AOna    C    G        0      0        2 
   4    chr4_9467001     ASom    C    G        0      0        2 
   4    chr4_9467001     HCab    C    G        0      0        2 
   4    chr4_9467001     HPrz    C    G        0      0        2 
   4    chr4_9467001     ZBoe    C    G      0.5      1        2 
   4    chr4_9467001     ZGre    C    G        0      0        2 
   4    chr4_9467001     ZHar    C    G        0      0        2 
   4    chr4_9467001   Sample    C    G        0      0        2 
   4    chr4_9471060     AAsi    A    G        0      0        2 
   4    chr4_9471060     AKia    A    G        0      0        2 
   4    chr4_9471060     AOna    A    G        0      0        2 
   4    chr4_9471060     ASom    A    G        0      0        2 
   4    chr4_9471060     HCab    A    G        0      0        2 
   4    chr4_9471060     HPrz    A    G      0.5      1        2 
   4    chr4_9471060     ZBoe    A    G        0      0        2 
   4    chr4_9471060     ZGre    A    G        0      0        2 
   4    chr4_9471060     ZHar    A    G        0      0        2 
   4    chr4_9471060   Sample    A    G        0      0        2 
   4    chr4_9476334     AAsi    G    A        0      0        2 
   4    chr4_9476334     AKia    G    A        0      0        2 
   4    chr4_9476334     AOna    G    A        0      0        2 
   4    chr4_9476334     ASom    G    A        0      0        2 
   4    chr4_9476334     HCab    G    A        0      0        2 
   4    chr4_9476334     HPrz    G    A        0      0        2 
   4    chr4_9476334     ZBoe    G    A        1      2        2 
   4    chr4_9476334     ZGre    G    A        0      0        2 
   4    chr4_9476334     ZHar    G    A        0      0        2 
   4    chr4_9476334   Sample    G    A        0      0        2 
   4    chr4_9483003     AAsi    C    A        0      0        2 
   4    chr4_9483003     AKia    C    A      0.5      1        2 
   4    chr4_9483003     AOna    C    A        0      0        2 
   4    chr4_9483003     ASom    C    A        0      0        2 
   4    chr4_9483003     HCab    C    A        0      0        2 
   4    chr4_9483003     HPrz    C    A        0      0        2 
   4    chr4_9483003     ZBoe    C    A        0      0        2 
   4    chr4_9483003     ZGre    C    A        0      0        2 
   4    chr4_9483003     ZHar    C    A        0      0        2 
   4    chr4_9483003   Sample    C    A        0      0        2 
   4    chr4_9490531     AAsi    T    C        0      0        2 
   4    chr4_9490531     AKia    T    C        0      0        2 
   4    chr4_9490531     AOna    T    C        0      0        2 
   4    chr4_9490531     ASom    T    C        0      0        2 
   4    chr4_9490531     HCab    T    C        0      0        2 
   4    chr4_9490531     HPrz    T    C        0      0        2 
   4    chr4_9490531     ZBoe    T    C        0      0        2 
   4    chr4_9490531     ZGre    T    C        0      0        2 
   4    chr4_9490531     ZHar    T    C      0.5      1        2 
   4    chr4_9490531   Sample    T    C        0      0        2 
   4    chr4_9492596     AAsi    G    A        0      0        2 
   4    chr4_9492596     AKia    G    A        0      0        2 
   4    chr4_9492596     AOna    G    A        0      0        2 
   4    chr4_9492596     ASom    G    A        0      0        2 
   4    chr4_9492596     HCab    G    A        0      0        2 
   4    chr4_9492596     HPrz    G    A        0      0        2 
   4    chr4_9492596     ZBoe    G    A        0      0        2 
   4    chr4_9492596     ZGre    G    A        0      0        2 
   4    chr4_9492596     ZHar    G    A      0.5      1        2 
   4    chr4_9492596   Sample    G    A        0      0        2 
   4    chr4_9497122     AAsi    C    T        0      0        2 
   4    chr4_9497122     AKia    C    T        0      0        2 
   4    chr4_9497122     AOna    C    T        0      0        2 
   4    chr4_9497122     ASom    C    T        0      0        2 
   4    chr4_9497122     HCab    C    T      0.5      1        2 
   4    chr4_9497122     HPrz    C    T        0      0        2 
   4    chr4_9497122     ZBoe    C    T        0      0        2 
   4    chr4_9497122     ZGre    C    T        0      0        2 
   4    chr4_9497122     ZHar    C    T        0      0        2 
   4    chr4_9497122   Sample    C    T        0      0        2 
   4    chr4_9498838     AAsi    A    T        0      0        2 
   4    chr4_9498838     AKia    A    T        0      0        2 
   4    chr4_9498838     AOna    A    T        0      0        2 
   4    chr4_9498838     ASom    A    T        0      0        2 
   4    chr4_9498838     HCab    A    T        0      0        2 
   4    chr4_9498838     HPrz    A    T      0.5      1        2 
   4    chr4_9498838     ZBoe    A    T        0      0        2 
   4    chr4_9498838     ZGre    A    T        0      0        2 
   4    chr4_9498838     ZHar    A    T        0      0        2 
   4    chr4_9498838   Sample    A    T        0      0        2 
   4    chr4_9505727     AAsi    G    T        0      0        2 
   4    chr4_9505727     AKia    G    T        0      0        2 
   4    chr4_9505727     AOna    G    T        0      0        2 
   4    chr4_9505727     ASom    G    T        0      0        2 
   4    chr4_9505727     HCab    G    T        0      0        2 
   4    chr4_9505727     HPrz    G    T        0      0        2 
   4    chr4_9505727     ZBoe    G    T      0.5      1        2 
   4    chr4_9505727     ZGre    G    T      0.5      1        2 
   4    chr4_9505727     ZHar    G    T        1      2        2 
   4    chr4_9505727   Sample    G    T        0      0        2 
   4    chr4_9505870     AAsi    G    A        0      0        2 
   4    chr4_9505870     AKia    G    A        0      0        2 
   4    chr4_9505870     AOna    G    A        0      0        2 
   4    chr4_9505870     ASom    G    A        0      0        2 
   4    chr4_9505870     HCab    G    A        1      2        2 
   4    chr4_9505870     HPrz    G    A        1      2        2 
   4    chr4_9505870     ZBoe    G    A        0      0        2 
   4    chr4_9505870     ZGre    G    A        0      0        2 
   4    chr4_9505870     ZHar    G    A        0      0        2 
   4    chr4_9505870   Sample    G    A        0      0        2 
   4    chr4_9507021     AAsi    A    G        0      0        2 
   4    chr4_9507021     AKia    A    G        0      0        2 
   4    chr4_9507021     AOna    A    G        0      0        2 
   4    chr4_9507021     ASom    A    G        0      0        2 
   4    chr4_9507021     HCab    A    G        0      0        2 
   4    chr4_9507021     HPrz    A    G      0.5      1        2 
   4    chr4_9507021     ZBoe    A    G        0      0        2 
   4    chr4_9507021     ZGre    A    G        0      0        2 
   4    chr4_9507021     ZHar    A    G        0      0        2 
   4    chr4_9507021   Sample    A    G        0      0        2 
   4    chr4_9508323     AAsi    C    A        1      2        2 
   4    chr4_9508323     AKia    C    A        0      0        2 
   4    chr4_9508323     AOna    C    A        0      0        2 
   4    chr4_9508323     ASom    C    A      0.5      1        2 
   4    chr4_9508323     HCab    C    A        0      0        2 
   4    chr4_9508323     HPrz    C    A        0      0        2 
   4    chr4_9508323     ZBoe    C    A        0      0        2 
   4    chr4_9508323     ZGre    C    A        0      0        2 
   4    chr4_9508323     ZHar    C    A        0      0        2 
   4    chr4_9508323   Sample    C    A        0      0        2 
   4    chr4_9510956     AAsi    T    C        0      0        2 
   4    chr4_9510956     AKia    T    C        0      0        2 
   4    chr4_9510956     AOna    T    C        1      2        2 
   4    chr4_9510956     ASom    T    C        0      0        2 
   4    chr4_9510956     HCab    T    C        0      0        2 
   4    chr4_9510956     HPrz    T    C        0      0        2 
   4    chr4_9510956     ZBoe    T    C        0      0        2 
   4    chr4_9510956     ZGre    T    C        0      0        2 
   4    chr4_9510956     ZHar    T    C        0      0        2 
   4    chr4_9510956   Sample    T    C        0      0        2 
   4    chr4_9516512     AAsi    A    G        0      0        2 
   4    chr4_9516512     AKia    A    G        0      0        2 
   4    chr4_9516512     AOna    A    G        0      0        2 
   4    chr4_9516512     ASom    A    G        0      0        2 
   4    chr4_9516512     HCab    A    G        0      0        2 
   4    chr4_9516512     HPrz    A    G        0      0        2 
   4    chr4_9516512     ZBoe    A    G      0.5      1        2 
   4    chr4_9516512     ZGre    A    G        0      0        2 
   4    chr4_9516512     ZHar    A    G        0      0        2 
   4    chr4_9516512   Sample    A    G        0      0        2 
   4    chr4_9519098     AAsi    A    T        0      0        2 
   4    chr4_9519098     AKia    A    T        0      0        2 
   4    chr4_9519098     AOna    A    T        0      0        2 
   4    chr4_9519098     ASom    A    T        1      2        2 
   4    chr4_9519098     HCab    A    T        0      0        2 
   4    chr4_9519098     HPrz    A    T        0      0        2 
   4    chr4_9519098     ZBoe    A    T        0      0        2 
   4    chr4_9519098     ZGre    A    T        0      0        2 
   4    chr4_9519098     ZHar    A    T        0      0        2 
   4    chr4_9519098   Sample    A    T        0      0        2 
   4    chr4_9521202     AAsi    T    G        0      0        2 
   4    chr4_9521202     AKia    T    G        0      0        2 
   4    chr4_9521202     AOna    T    G        0      0        2 
   4    chr4_9521202     ASom    T    G        0      0        2 
   4    chr4_9521202     HCab    T    G        0      0        2 
   4    chr4_9521202     HPrz    T    G        0      0        2 
   4    chr4_9521202     ZBoe    T    G      0.5      1        2 
   4    chr4_9521202     ZGre    T    G        0      0        2 
   4    chr4_9521202     ZHar    T    G        0      0        2 
   4    chr4_9521202   Sample    T    G        0      0        2 
   4    chr4_9533520     AAsi    G    A        0      0        2 
   4    chr4_9533520     AKia    G    A        0      0        2 
   4    chr4_9533520     AOna    G    A        1      2        2 
   4    chr4_9533520     ASom    G    A        0      0        2 
   4    chr4_9533520     HCab    G    A        0      0        2 
   4    chr4_9533520     HPrz    G    A        0      0        2 
   4    chr4_9533520     ZBoe    G    A        0      0        2 
   4    chr4_9533520     ZGre    G    A        0      0        2 
   4    chr4_9533520     ZHar    G    A        0      0        2 
   4    chr4_9533520   Sample    G    A        0      0        2 
   4    chr4_9538042     AAsi    G    A        0      0        2 
   4    chr4_9538042     AKia    G    A      0.5      1        2 
   4    chr4_9538042     AOna    G    A        0      0        2 
   4    chr4_9538042     ASom    G    A        0      0        2 
   4    chr4_9538042     HCab    G    A        0      0        2 
   4    chr4_9538042     HPrz    G    A        0      0        2 
   4    chr4_9538042     ZBoe    G    A        0      0        2 
   4    chr4_9538042     ZGre    G    A        0      0        2 
   4    chr4_9538042     ZHar    G    A        0      0        2 
   4    chr4_9538042   Sample    G    A        0      0        2 
   4    chr4_9547616     AAsi    C    T        0      0        2 
   4    chr4_9547616     AKia    C    T        0      0        2 
   4    chr4_9547616     AOna    C    T        0      0        2 
   4    chr4_9547616     ASom    C    T        0      0        2 
   4    chr4_9547616     HCab    C    T        1      2        2 
   4    chr4_9547616     HPrz    C    T        1      2        2 
   4    chr4_9547616     ZBoe    C    T        0      0        2 
   4    chr4_9547616     ZGre    C    T        0      0        2 
   4    chr4_9547616     ZHar    C    T        0      0        2 
   4    chr4_9547616   Sample    C    T        0      0        2 
   4    chr4_9548634     AAsi    T    C        0      0        2 
   4    chr4_9548634     AKia    T    C        0      0        2 
   4    chr4_9548634     AOna    T    C        0      0        2 
   4    chr4_9548634     ASom    T    C        0      0        2 
   4    chr4_9548634     HCab    T    C        1      2        2 
   4    chr4_9548634     HPrz    T    C        1      2        2 
   4    chr4_9548634     ZBoe    T    C        0      0        2 
   4    chr4_9548634     ZGre    T    C        0      0        2 
   4    chr4_9548634     ZHar    T    C        0      0        2 
   4    chr4_9548634   Sample    T    C        0      0        2 
   4    chr4_9549116     AAsi    C    T        0      0        2 
   4    chr4_9549116     AKia    C    T        0      0        2 
   4    chr4_9549116     AOna    C    T        0      0        2 
   4    chr4_9549116     ASom    C    T        0      0        2 
   4    chr4_9549116     HCab    C    T        0      0        2 
   4    chr4_9549116     HPrz    C    T        0      0        2 
   4    chr4_9549116     ZBoe    C    T      0.5      1        2 
   4    chr4_9549116     ZGre    C    T        0      0        2 
   4    chr4_9549116     ZHar    C    T        0      0        2 
   4    chr4_9549116   Sample    C    T        0      0        2 
   4    chr4_9550244     AAsi    T    C        0      0        2 
   4    chr4_9550244     AKia    T    C        0      0        2 
   4    chr4_9550244     AOna    T    C        0      0        2 
   4    chr4_9550244     ASom    T    C        0      0        2 
   4    chr4_9550244     HCab    T    C        0      0        2 
   4    chr4_9550244     HPrz    T    C        0      0        2 
   4    chr4_9550244     ZBoe    T    C      0.5      1        2 
   4    chr4_9550244     ZGre    T    C        0      0        2 
   4    chr4_9550244     ZHar    T    C        0      0        2 
   4    chr4_9550244   Sample    T    C        0      0        2 
   4    chr4_9560482     AAsi    A    G        0      0        2 
   4    chr4_9560482     AKia    A    G        0      0        2 
   4    chr4_9560482     AOna    A    G        0      0        2 
   4    chr4_9560482     ASom    A    G        0      0        2 
   4    chr4_9560482     HCab    A    G        1      2        2 
   4    chr4_9560482     HPrz    A    G        1      2        2 
   4    chr4_9560482     ZBoe    A    G        0      0        2 
   4    chr4_9560482     ZGre    A    G        0      0        2 
   4    chr4_9560482     ZHar    A    G        0      0        2 
   4    chr4_9560482   Sample    A    G        0      0        2 
   4    chr4_9561793     AAsi    A    G        1      2        2 
   4    chr4_9561793     AKia    A    G        0      0        2 
   4    chr4_9561793     AOna    A    G        0      0        2 
   4    chr4_9561793     ASom    A    G        1      2        2 
   4    chr4_9561793     HCab    A    G        0      0        2 
   4    chr4_9561793     HPrz    A    G        0      0        2 
   4    chr4_9561793     ZBoe    A    G        0      0        2 
   4    chr4_9561793     ZGre    A    G        0      0        2 
   4    chr4_9561793     ZHar    A    G        0      0        2 
   4    chr4_9561793   Sample    A    G        1      2        2 
   4    chr4_9709362     AAsi    T    C        0      0        2 
   4    chr4_9709362     AKia    T    C        0      0        2 
   4    chr4_9709362     AOna    T    C        0      0        2 
   4    chr4_9709362     ASom    T    C        0      0        2 
   4    chr4_9709362     HCab    T    C        0      0        2 
   4    chr4_9709362     HPrz    T    C        0      0        2 
   4    chr4_9709362     ZBoe    T    C      0.5      1        2 
   4    chr4_9709362     ZGre    T    C        0      0        2 
   4    chr4_9709362     ZHar    T    C        0      0        2 
   4    chr4_9709362   Sample    T    C        0      0        2 
   4    chr4_9710079     AAsi    A    G        0      0        2 
   4    chr4_9710079     AKia    A    G        0      0        2 
   4    chr4_9710079     AOna    A    G        0      0        2 
   4    chr4_9710079     ASom    A    G        0      0        2 
   4    chr4_9710079     HCab    A    G        0      0        2 
   4    chr4_9710079     HPrz    A    G        0      0        2 
   4    chr4_9710079     ZBoe    A    G        0      0        2 
   4    chr4_9710079     ZGre    A    G        1      2        2 
   4    chr4_9710079     ZHar    A    G        0      0        2 
   4    chr4_9710079   Sample    A    G        0      0        2 
   4    chr4_9714557     AAsi    T    G        0      0        2 
   4    chr4_9714557     AKia    T    G        0      0        2 
   4    chr4_9714557     AOna    T    G        0      0        2 
   4    chr4_9714557     ASom    T    G        0      0        2 
   4    chr4_9714557     HCab    T    G        0      0        2 
   4    chr4_9714557     HPrz    T    G      0.5      1        2 
   4    chr4_9714557     ZBoe    T    G        0      0        2 
   4    chr4_9714557     ZGre    T    G        0      0        2 
   4    chr4_9714557     ZHar    T    G        0      0        2 
   4    chr4_9714557   Sample    T    G        0      0        2 
   4    chr4_9716996     AAsi    T    C        0      0        2 
   4    chr4_9716996     AKia    T    C      0.5      1        2 
   4    chr4_9716996     AOna    T    C        0      0        2 
   4    chr4_9716996     ASom    T    C        0      0        2 
   4    chr4_9716996     HCab    T    C        0      0        2 
   4    chr4_9716996     HPrz    T    C        0      0        2 
   4    chr4_9716996     ZBoe    T    C        0      0        2 
   4    chr4_9716996     ZGre    T    C        0      0        2 
   4    chr4_9716996     ZHar    T    C        0      0        2 
   4    chr4_9716996   Sample    T    C        0      0        2 
   4    chr4_9718072     AAsi    G    A        0      0        2 
   4    chr4_9718072     AKia    G    A      0.5      1        2 
   4    chr4_9718072     AOna    G    A        0      0        2 
   4    chr4_9718072     ASom    G    A        0      0        2 
   4    chr4_9718072     HCab    G    A        0      0        2 
   4    chr4_9718072     HPrz    G    A        0      0        2 
   4    chr4_9718072     ZBoe    G    A        0      0        2 
   4    chr4_9718072     ZGre    G    A        0      0        2 
   4    chr4_9718072     ZHar    G    A        0      0        2 
   4    chr4_9718072   Sample    G    A        0      0        2 
   4    chr4_9726849     AAsi    T    C        0      0        2 
   4    chr4_9726849     AKia    T    C        0      0        2 
   4    chr4_9726849     AOna    T    C        0      0        2 
   4    chr4_9726849     ASom    T    C        0      0        2 
   4    chr4_9726849     HCab    T    C        1      2        2 
   4    chr4_9726849     HPrz    T    C        0      0        2 
   4    chr4_9726849     ZBoe    T    C        0      0        2 
   4    chr4_9726849     ZGre    T    C        0      0        2 
   4    chr4_9726849     ZHar    T    C        0      0        2 
   4    chr4_9726849   Sample    T    C        0      0        2 
   4    chr4_9730882     AAsi    C    T        0      0        2 
   4    chr4_9730882     AKia    C    T        0      0        2 
   4    chr4_9730882     AOna    C    T        0      0        2 
   4    chr4_9730882     ASom    C    T        0      0        2 
   4    chr4_9730882     HCab    C    T        0      0        2 
   4    chr4_9730882     HPrz    C    T        0      0        2 
   4    chr4_9730882     ZBoe    C    T        0      0        2 
   4    chr4_9730882     ZGre    C    T        0      0        2 
   4    chr4_9730882     ZHar    C    T        1      2        2 
   4    chr4_9730882   Sample    C    T        0      0        2 
   4    chr4_9735968     AAsi    T    A        0      0        2 
   4    chr4_9735968     AKia    T    A        0      0        2 
   4    chr4_9735968     AOna    T    A        0      0        2 
   4    chr4_9735968     ASom    T    A        0      0        2 
   4    chr4_9735968     HCab    T    A      0.5      1        2 
   4    chr4_9735968     HPrz    T    A        1      2        2 
   4    chr4_9735968     ZBoe    T    A        0      0        2 
   4    chr4_9735968     ZGre    T    A        0      0        2 
   4    chr4_9735968     ZHar    T    A        0      0        2 
   4    chr4_9735968   Sample    T    A        0      0        2 
   4    chr4_9737558     AAsi    T    G        0      0        2 
   4    chr4_9737558     AKia    T    G      0.5      1        2 
   4    chr4_9737558     AOna    T    G        0      0        2 
   4    chr4_9737558     ASom    T    G        0      0        2 
   4    chr4_9737558     HCab    T    G        0      0        2 
   4    chr4_9737558     HPrz    T    G        0      0        2 
   4    chr4_9737558     ZBoe    T    G        0      0        2 
   4    chr4_9737558     ZGre    T    G        0      0        2 
   4    chr4_9737558     ZHar    T    G        0      0        2 
   4    chr4_9737558   Sample    T    G        0      0        2 
   4    chr4_9744141     AAsi    C    T        0      0        2 
   4    chr4_9744141     AKia    C    T        0      0        2 
   4    chr4_9744141     AOna    C    T        0      0        2 
   4    chr4_9744141     ASom    C    T        0      0        2 
   4    chr4_9744141     HCab    C    T        1      2        2 
   4    chr4_9744141     HPrz    C    T        0      0        2 
   4    chr4_9744141     ZBoe    C    T        0      0        2 
   4    chr4_9744141     ZGre    C    T        0      0        2 
   4    chr4_9744141     ZHar    C    T        0      0        2 
   4    chr4_9744141   Sample    C    T        0      0        2 
   4    chr4_9746937     AAsi    G    A        0      0        2 
   4    chr4_9746937     AKia    G    A      0.5      1        2 
   4    chr4_9746937     AOna    G    A        0      0        2 
   4    chr4_9746937     ASom    G    A        0      0        2 
   4    chr4_9746937     HCab    G    A        0      0        2 
   4    chr4_9746937     HPrz    G    A        0      0        2 
   4    chr4_9746937     ZBoe    G    A        0      0        2 
   4    chr4_9746937     ZGre    G    A        0      0        2 
   4    chr4_9746937     ZHar    G    A        0      0        2 
   4    chr4_9746937   Sample    G    A        0      0        2 
   4    chr4_9747507     AAsi    C    T        0      0        2 
   4    chr4_9747507     AKia    C    T        0      0        2 
   4    chr4_9747507     AOna    C    T        0      0        2 
   4    chr4_9747507     ASom    C    T        0      0        2 
   4    chr4_9747507     HCab    C    T        0      0        2 
   4    chr4_9747507     HPrz    C    T        0      0        2 
   4    chr4_9747507     ZBoe    C    T      0.5      1        2 
   4    chr4_9747507     ZGre    C    T        1      2        2 
   4    chr4_9747507     ZHar    C    T        0      0        2 
   4    chr4_9747507   Sample    C    T        0      0        2 
   4    chr4_9755734     AAsi    G    A        0      0        2 
   4    chr4_9755734     AKia    G    A        0      0        2 
   4    chr4_9755734     AOna    G    A        0      0        2 
   4    chr4_9755734     ASom    G    A        0      0        2 
   4    chr4_9755734     HCab    G    A        1      2        2 
   4    chr4_9755734     HPrz    G    A        0      0        2 
   4    chr4_9755734     ZBoe    G    A        0      0        2 
   4    chr4_9755734     ZGre    G    A        0      0        2 
   4    chr4_9755734     ZHar    G    A        0      0        2 
   4    chr4_9755734   Sample    G    A        0      0        2 
   4    chr4_9759072     AAsi    A    C        0      0        2 
   4    chr4_9759072     AKia    A    C        0      0        2 
   4    chr4_9759072     AOna    A    C        0      0        2 
   4    chr4_9759072     ASom    A    C        0      0        2 
   4    chr4_9759072     HCab    A    C        1      2        2 
   4    chr4_9759072     HPrz    A    C        1      2        2 
   4    chr4_9759072     ZBoe    A    C        0      0        2 
   4    chr4_9759072     ZGre    A    C        0      0        2 
   4    chr4_9759072     ZHar    A    C        0      0        2 
   4    chr4_9759072   Sample    A    C        0      0        2 
   4    chr4_9769423     AAsi    G    A        0      0        2 
   4    chr4_9769423     AKia    G    A        0      0        2 
   4    chr4_9769423     AOna    G    A        0      0        2 
   4    chr4_9769423     ASom    G    A        0      0        2 
   4    chr4_9769423     HCab    G    A        0      0        2 
   4    chr4_9769423     HPrz    G    A        0      0        2 
   4    chr4_9769423     ZBoe    G    A      0.5      1        2 
   4    chr4_9769423     ZGre    G    A        1      2        2 
   4    chr4_9769423     ZHar    G    A        0      0        2 
   4    chr4_9769423   Sample    G    A        0      0        2 
   4    chr4_9770734     AAsi    A    G        0      0        2 
   4    chr4_9770734     AKia    A    G      0.5      1        2 
   4    chr4_9770734     AOna    A    G        0      0        2 
   4    chr4_9770734     ASom    A    G        0      0        2 
   4    chr4_9770734     HCab    A    G        0      0        2 
   4    chr4_9770734     HPrz    A    G        0      0        2 
   4    chr4_9770734     ZBoe    A    G        0      0        2 
   4    chr4_9770734     ZGre    A    G        0      0        2 
   4    chr4_9770734     ZHar    A    G        0      0        2 
   4    chr4_9770734   Sample    A    G        0      0        2 
   4    chr4_9784338     AAsi    C    A        0      0        2 
   4    chr4_9784338     AKia    C    A      0.5      1        2 
   4    chr4_9784338     AOna    C    A        1      2        2 
   4    chr4_9784338     ASom    C    A        0      0        2 
   4    chr4_9784338     HCab    C    A        0      0        2 
   4    chr4_9784338     HPrz    C    A        0      0        2 
   4    chr4_9784338     ZBoe    C    A        0      0        2 
   4    chr4_9784338     ZGre    C    A        0      0        2 
   4    chr4_9784338     ZHar    C    A        0      0        2 
   4    chr4_9784338   Sample    C    A        0      0        2 
   4    chr4_9790898     AAsi    G    A        0      0        2 
   4    chr4_9790898     AKia    G    A        0      0        2 
   4    chr4_9790898     AOna    G    A        0      0        2 
   4    chr4_9790898     ASom    G    A        0      0        2 
   4    chr4_9790898     HCab    G    A        1      2        2 
   4    chr4_9790898     HPrz    G    A        1      2        2 
   4    chr4_9790898     ZBoe    G    A        0      0        2 
   4    chr4_9790898     ZGre    G    A        0      0        2 
   4    chr4_9790898     ZHar    G    A        0      0        2 
   4    chr4_9790898   Sample    G    A        0      0        2 
   4    chr4_9792142     AAsi    A    G        0      0        2 
   4    chr4_9792142     AKia    A    G        0      0        2 
   4    chr4_9792142     AOna    A    G        0      0        2 
   4    chr4_9792142     ASom    A    G        0      0        2 
   4    chr4_9792142     HCab    A    G        0      0        2 
   4    chr4_9792142     HPrz    A    G        0      0        2 
   4    chr4_9792142     ZBoe    A    G      0.5      1        2 
   4    chr4_9792142     ZGre    A    G        0      0        2 
   4    chr4_9792142     ZHar    A    G        0      0        2 
   4    chr4_9792142   Sample    A    G        0      0        2 
   4    chr4_9797851     AAsi    A    G        0      0        2 
   4    chr4_9797851     AKia    A    G        1      2        2 
   4    chr4_9797851     AOna    A    G        1      2        2 
   4    chr4_9797851     ASom    A    G        0      0        2 
   4    chr4_9797851     HCab    A    G        0      0        2 
   4    chr4_9797851     HPrz    A    G        0      0        2 
   4    chr4_9797851     ZBoe    A    G      0.5      1        2 
   4    chr4_9797851     ZGre    A    G        1      2        2 
   4    chr4_9797851     ZHar    A    G        0      0        2 
   4    chr4_9797851   Sample    A    G        0      0        2 
   4    chr4_9804485     AAsi    T    C        0      0        2 
   4    chr4_9804485     AKia    T    C        0      0        2 
   4    chr4_9804485     AOna    T    C        0      0        2 
   4    chr4_9804485     ASom    T    C        0      0        2 
   4    chr4_9804485     HCab    T    C        1      2        2 
   4    chr4_9804485     HPrz    T    C        0      0        2 
   4    chr4_9804485     ZBoe    T    C        0      0        2 
   4    chr4_9804485     ZGre    T    C        0      0        2 
   4    chr4_9804485     ZHar    T    C        0      0        2 
   4    chr4_9804485   Sample    T    C        0      0        2 
   4    chr4_9815489     AAsi    T    C        0      0        2 
   4    chr4_9815489     AKia    T    C        1      2        2 
   4    chr4_9815489     AOna    T    C      0.5      1        2 
   4    chr4_9815489     ASom    T    C        0      0        2 
   4    chr4_9815489     HCab    T    C        1      2        2 
   4    chr4_9815489     HPrz    T    C        1      2        2 
   4    chr4_9815489     ZBoe    T    C        0      0        2 
   4    chr4_9815489     ZGre    T    C        0      0        2 
   4    chr4_9815489     ZHar    T    C        0      0        2 
   4    chr4_9815489   Sample    T    C        0      0        2 
   4    chr4_9821458     AAsi    T    C        0      0        2 
   4    chr4_9821458     AKia    T    C        0      0        2 
   4    chr4_9821458     AOna    T    C        0      0        2 
   4    chr4_9821458     ASom    T    C        0      0        2 
   4    chr4_9821458     HCab    T    C        1      2        2 
   4    chr4_9821458     HPrz    T    C        1      2        2 
   4    chr4_9821458     ZBoe    T    C        0      0        2 
   4    chr4_9821458     ZGre    T    C        0      0        2 
   4    chr4_9821458     ZHar    T    C        0      0        2 
   4    chr4_9821458   Sample    T    C        0      0        2 
   4    chr4_9821536     AAsi    A    T        0      0        2 
   4    chr4_9821536     AKia    A    T        0      0        2 
   4    chr4_9821536     AOna    A    T        0      0        2 
   4    chr4_9821536     ASom    A    T        0      0        2 
   4    chr4_9821536     HCab    A    T        0      0        2 
   4    chr4_9821536     HPrz    A    T        0      0        2 
   4    chr4_9821536     ZBoe    A    T        0      0        2 
   4    chr4_9821536     ZGre    A    T      0.5      1        2 
   4    chr4_9821536     ZHar    A    T        0      0        2 
   4    chr4_9821536   Sample    A    T        0      0        2 
   4    chr4_9823141     AAsi    A    G        0      0        2 
   4    chr4_9823141     AKia    A    G        0      0        2 
   4    chr4_9823141     AOna    A    G        0      0        2 
   4    chr4_9823141     ASom    A    G        0      0        2 
   4    chr4_9823141     HCab    A    G        1      2        2 
   4    chr4_9823141     HPrz    A    G        1      2        2 
   4    chr4_9823141     ZBoe    A    G        0      0        2 
   4    chr4_9823141     ZGre    A    G        0      0        2 
   4    chr4_9823141     ZHar    A    G        0      0        2 
   4    chr4_9823141   Sample    A    G        0      0        2 
   4    chr4_9824081     AAsi    A    G        0      0        2 
   4    chr4_9824081     AKia    A    G        0      0        2 
   4    chr4_9824081     AOna    A    G        0      0        2 
   4    chr4_9824081     ASom    A    G        0      0        2 
   4    chr4_9824081     HCab    A    G        0      0        2 
   4    chr4_9824081     HPrz    A    G        0      0        2 
   4    chr4_9824081     ZBoe    A    G        0      0        2 
   4    chr4_9824081     ZGre    A    G      0.5      1        2 
   4    chr4_9824081     ZHar    A    G        0      0        2 
   4    chr4_9824081   Sample    A    G        0      0        2 
   4    chr4_9824351     AAsi    C    T        0      0        2 
   4    chr4_9824351     AKia    C    T        0      0        2 
   4    chr4_9824351     AOna    C    T        0      0        2 
   4    chr4_9824351     ASom    C    T        0      0        2 
   4    chr4_9824351     HCab    C    T        1      2        2 
   4    chr4_9824351     HPrz    C    T        1      2        2 
   4    chr4_9824351     ZBoe    C    T        0      0        2 
   4    chr4_9824351     ZGre    C    T        0      0        2 
   4    chr4_9824351     ZHar    C    T        0      0        2 
   4    chr4_9824351   Sample    C    T        0      0        2 
   4    chr4_9825446     AAsi    C    T        0      0        2 
   4    chr4_9825446     AKia    C    T        0      0        2 
   4    chr4_9825446     AOna    C    T        0      0        2 
   4    chr4_9825446     ASom    C    T        0      0        2 
   4    chr4_9825446     HCab    C    T        1      2        2 
   4    chr4_9825446     HPrz    C    T        1      2        2 
   4    chr4_9825446     ZBoe    C    T        0      0        2 
   4    chr4_9825446     ZGre    C    T        0      0        2 
   4    chr4_9825446     ZHar    C    T        0      0        2 
   4    chr4_9825446   Sample    C    T        0      0        2 
   4    chr4_9829257     AAsi    A    G        0      0        2 
   4    chr4_9829257     AKia    A    G        0      0        2 
   4    chr4_9829257     AOna    A    G        0      0        2 
   4    chr4_9829257     ASom    A    G        0      0        2 
   4    chr4_9829257     HCab    A    G        0      0        2 
   4    chr4_9829257     HPrz    A    G        0      0        2 
   4    chr4_9829257     ZBoe    A    G      0.5      1        2 
   4    chr4_9829257     ZGre    A    G        0      0        2 
   4    chr4_9829257     ZHar    A    G        0      0        2 
   4    chr4_9829257   Sample    A    G        0      0        2 
   4    chr4_9831320     AAsi    G    A        0      0        2 
   4    chr4_9831320     AKia    G    A        0      0        2 
   4    chr4_9831320     AOna    G    A        0      0        2 
   4    chr4_9831320     ASom    G    A        0      0        2 
   4    chr4_9831320     HCab    G    A        1      2        2 
   4    chr4_9831320     HPrz    G    A        1      2        2 
   4    chr4_9831320     ZBoe    G    A        0      0        2 
   4    chr4_9831320     ZGre    G    A        0      0        2 
   4    chr4_9831320     ZHar    G    A        0      0        2 
   4    chr4_9831320   Sample    G    A        0      0        2 
   4    chr4_9843956     AAsi    C    T        0      0        2 
   4    chr4_9843956     AKia    C    T        0      0        2 
   4    chr4_9843956     AOna    C    T      0.5      1        2 
   4    chr4_9843956     ASom    C    T        0      0        2 
   4    chr4_9843956     HCab    C    T        0      0        2 
   4    chr4_9843956     HPrz    C    T        0      0        2 
   4    chr4_9843956     ZBoe    C    T        0      0        2 
   4    chr4_9843956     ZGre    C    T        0      0        2 
   4    chr4_9843956     ZHar    C    T        0      0        2 
   4    chr4_9843956   Sample    C    T        0      0        2 
   4    chr4_9847750     AAsi    T    G        0      0        2 
   4    chr4_9847750     AKia    T    G        0      0        2 
   4    chr4_9847750     AOna    T    G        0      0        2 
   4    chr4_9847750     ASom    T    G        0      0        2 
   4    chr4_9847750     HCab    T    G        0      0        2 
   4    chr4_9847750     HPrz    T    G        0      0        2 
   4    chr4_9847750     ZBoe    T    G        0      0        2 
   4    chr4_9847750     ZGre    T    G        1      2        2 
   4    chr4_9847750     ZHar    T    G        0      0        2 
   4    chr4_9847750   Sample    T    G        0      0        2 
   4    chr4_9848088     AAsi    G    T        0      0        2 
   4    chr4_9848088     AKia    G    T        0      0        2 
   4    chr4_9848088     AOna    G    T        0      0        2 
   4    chr4_9848088     ASom    G    T        0      0        2 
   4    chr4_9848088     HCab    G    T        1      2        2 
   4    chr4_9848088     HPrz    G    T        1      2        2 
   4    chr4_9848088     ZBoe    G    T        0      0        2 
   4    chr4_9848088     ZGre    G    T        0      0        2 
   4    chr4_9848088     ZHar    G    T        0      0        2 
   4    chr4_9848088   Sample    G    T        0      0        2 
   4    chr4_9872353     AAsi    A    G        0      0        2 
   4    chr4_9872353     AKia    A    G        1      2        2 
   4    chr4_9872353     AOna    A    G        0      0        2 
   4    chr4_9872353     ASom    A    G        0      0        2 
   4    chr4_9872353     HCab    A    G        0      0        2 
   4    chr4_9872353     HPrz    A    G        0      0        2 
   4    chr4_9872353     ZBoe    A    G        0      0        2 
   4    chr4_9872353     ZGre    A    G        0      0        2 
   4    chr4_9872353     ZHar    A    G        0      0        2 
   4    chr4_9872353   Sample    A    G        0      0        2 
   4    chr4_9874050     AAsi    C    T        0      0        2 
   4    chr4_9874050     AKia    C    T        0      0        2 
   4    chr4_9874050     AOna    C    T        0      0        2 
   4    chr4_9874050     ASom    C    T        0      0        2 
   4    chr4_9874050     HCab    C    T        0      0        2 
   4    chr4_9874050     HPrz    C    T        0      0        2 
   4    chr4_9874050     ZBoe    C    T        0      0        2 
   4    chr4_9874050     ZGre    C    T        0      0        2 
   4    chr4_9874050     ZHar    C    T        1      2        2 
   4    chr4_9874050   Sample    C    T        0      0        2 
   4    chr4_9882147     AAsi    C    A        0      0        2 
   4    chr4_9882147     AKia    C    A        0      0        2 
   4    chr4_9882147     AOna    C    A        0      0        2 
   4    chr4_9882147     ASom    C    A        0      0        2 
   4    chr4_9882147     HCab    C    A        1      2        2 
   4    chr4_9882147     HPrz    C    A        1      2        2 
   4    chr4_9882147     ZBoe    C    A        0      0        2 
   4    chr4_9882147     ZGre    C    A        0      0        2 
   4    chr4_9882147     ZHar    C    A        0      0        2 
   4    chr4_9882147   Sample    C    A        0      0        2 
   4    chr4_9894777     AAsi    A    G        0      0        2 
   4    chr4_9894777     AKia    A    G        0      0        2 
   4    chr4_9894777     AOna    A    G      0.5      1        2 
   4    chr4_9894777     ASom    A    G        0      0        2 
   4    chr4_9894777     HCab    A    G        0      0        2 
   4    chr4_9894777     HPrz    A    G        0      0        2 
   4    chr4_9894777     ZBoe    A    G        0      0        2 
   4    chr4_9894777     ZGre    A    G        0      0        2 
   4    chr4_9894777     ZHar    A    G        0      0        2 
   4    chr4_9894777   Sample    A    G        0      0        2 
   4    chr4_9913918     AAsi    A    C        0      0        2 
   4    chr4_9913918     AKia    A    C        0      0        2 
   4    chr4_9913918     AOna    A    C        0      0        2 
   4    chr4_9913918     ASom    A    C        0      0        2 
   4    chr4_9913918     HCab    A    C        1      2        2 
   4    chr4_9913918     HPrz    A    C        1      2        2 
   4    chr4_9913918     ZBoe    A    C        0      0        2 
   4    chr4_9913918     ZGre    A    C        0      0        2 
   4    chr4_9913918     ZHar    A    C        0      0        2 
   4    chr4_9913918   Sample    A    C        0      0        2 
   4    chr4_9913994     AAsi    T    C        0      0        2 
   4    chr4_9913994     AKia    T    C      0.5      1        2 
   4    chr4_9913994     AOna    T    C        0      0        2 
   4    chr4_9913994     ASom    T    C        0      0        2 
   4    chr4_9913994     HCab    T    C        0      0        2 
   4    chr4_9913994     HPrz    T    C        0      0        2 
   4    chr4_9913994     ZBoe    T    C        0      0        2 
   4    chr4_9913994     ZGre    T    C        0      0        2 
   4    chr4_9913994     ZHar    T    C        0      0        2 
   4    chr4_9913994   Sample    T    C        0      0        2 
   4    chr4_9916737     AAsi    C    T        0      0        2 
   4    chr4_9916737     AKia    C    T        0      0        2 
   4    chr4_9916737     AOna    C    T        0      0        2 
   4    chr4_9916737     ASom    C    T        0      0        2 
   4    chr4_9916737     HCab    C    T        0      0        2 
   4    chr4_9916737     HPrz    C    T        0      0        2 
   4    chr4_9916737     ZBoe    C    T        0      0        2 
   4    chr4_9916737     ZGre    C    T      0.5      1        2 
   4    chr4_9916737     ZHar    C    T        0      0        2 
   4    chr4_9916737   Sample    C    T        0      0        2 
   4    chr4_9924675     AAsi    C    G        0      0        2 
   4    chr4_9924675     AKia    C    G        0      0        2 
   4    chr4_9924675     AOna    C    G        0      0        2 
   4    chr4_9924675     ASom    C    G        0      0        2 
   4    chr4_9924675     HCab    C    G        1      2        2 
   4    chr4_9924675     HPrz    C    G        1      2        2 
   4    chr4_9924675     ZBoe    C    G        0      0        2 
   4    chr4_9924675     ZGre    C    G        0      0        2 
   4    chr4_9924675     ZHar    C    G        0      0        2 
   4    chr4_9924675   Sample    C    G        0      0        2 
   4    chr4_9926586     AAsi    A    G        0      0        2 
   4    chr4_9926586     AKia    A    G        0      0        2 
   4    chr4_9926586     AOna    A    G        0      0        2 
   4    chr4_9926586     ASom    A    G        0      0        2 
   4    chr4_9926586     HCab    A    G        1      2        2 
   4    chr4_9926586     HPrz    A    G        1      2        2 
   4    chr4_9926586     ZBoe    A    G        0      0        2 
   4    chr4_9926586     ZGre    A    G        0      0        2 
   4    chr4_9926586     ZHar    A    G        0      0        2 
   4    chr4_9926586   Sample    A    G        0      0        2 
   4    chr4_9936665     AAsi    C    T        0      0        2 
   4    chr4_9936665     AKia    C    T        0      0        2 
   4    chr4_9936665     AOna    C    T        0      0        2 
   4    chr4_9936665     ASom    C    T        0      0        2 
   4    chr4_9936665     HCab    C    T        0      0        2 
   4    chr4_9936665     HPrz    C    T        0      0        2 
   4    chr4_9936665     ZBoe    C    T        1      2        2 
   4    chr4_9936665     ZGre    C    T        1      2        2 
   4    chr4_9936665     ZHar    C    T        1      2        2 
   4    chr4_9936665   Sample    C    T        0      0        2 
   4    chr4_9937542     AAsi    C    T        0      0        2 
   4    chr4_9937542     AKia    C    T        0      0        2 
   4    chr4_9937542     AOna    C    T        0      0        2 
   4    chr4_9937542     ASom    C    T        0      0        2 
   4    chr4_9937542     HCab    C    T        1      2        2 
   4    chr4_9937542     HPrz    C    T        1      2        2 
   4    chr4_9937542     ZBoe    C    T        0      0        2 
   4    chr4_9937542     ZGre    C    T        0      0        2 
   4    chr4_9937542     ZHar    C    T        0      0        2 
   4    chr4_9937542   Sample    C    T        0      0        2 
   4    chr4_9938356     AAsi    C    T        0      0        2 
   4    chr4_9938356     AKia    C    T        0      0        2 
   4    chr4_9938356     AOna    C    T        0      0        2 
   4    chr4_9938356     ASom    C    T        0      0        2 
   4    chr4_9938356     HCab    C    T        0      0        2 
   4    chr4_9938356     HPrz    C    T        0      0        2 
   4    chr4_9938356     ZBoe    C    T        1      2        2 
   4    chr4_9938356     ZGre    C    T        1      2        2 
   4    chr4_9938356     ZHar    C    T        0      0        2 
   4    chr4_9938356   Sample    C    T        0      0        2 
   4    chr4_9944821     AAsi    C    A        0      0        2 
   4    chr4_9944821     AKia    C    A        0      0        2 
   4    chr4_9944821     AOna    C    A        0      0        2 
   4    chr4_9944821     ASom    C    A        0      0        2 
   4    chr4_9944821     HCab    C    A        1      2        2 
   4    chr4_9944821     HPrz    C    A        1      2        2 
   4    chr4_9944821     ZBoe    C    A        0      0        2 
   4    chr4_9944821     ZGre    C    A        0      0        2 
   4    chr4_9944821     ZHar    C    A        0      0        2 
   4    chr4_9944821   Sample    C    A        0      0        2 
   4    chr4_9955004     AAsi    T    C        0      0        2 
   4    chr4_9955004     AKia    T    C        0      0        2 
   4    chr4_9955004     AOna    T    C        0      0        2 
   4    chr4_9955004     ASom    T    C        0      0        2 
   4    chr4_9955004     HCab    T    C        0      0        2 
   4    chr4_9955004     HPrz    T    C        0      0        2 
   4    chr4_9955004     ZBoe    T    C        0      0        2 
   4    chr4_9955004     ZGre    T    C      0.5      1        2 
   4    chr4_9955004     ZHar    T    C        0      0        2 
   4    chr4_9955004   Sample    T    C        0      0        2 
   4    chr4_9961255     AAsi    T    C        0      0        2 
   4    chr4_9961255     AKia    T    C        0      0        2 
   4    chr4_9961255     AOna    T    C        0      0        2 
   4    chr4_9961255     ASom    T    C        0      0        2 
   4    chr4_9961255     HCab    T    C        0      0        2 
   4    chr4_9961255     HPrz    T    C        0      0        2 
   4    chr4_9961255     ZBoe    T    C      0.5      1        2 
   4    chr4_9961255     ZGre    T    C        0      0        2 
   4    chr4_9961255     ZHar    T    C        1      2        2 
   4    chr4_9961255   Sample    T    C        0      0        2 
   4    chr4_9963114     AAsi    G    A        1      2        2 
   4    chr4_9963114     AKia    G    A        0      0        2 
   4    chr4_9963114     AOna    G    A        0      0        2 
   4    chr4_9963114     ASom    G    A        1      2        2 
   4    chr4_9963114     HCab    G    A        1      2        2 
   4    chr4_9963114     HPrz    G    A        1      2        2 
   4    chr4_9963114     ZBoe    G    A        0      0        2 
   4    chr4_9963114     ZGre    G    A        0      0        2 
   4    chr4_9963114     ZHar    G    A        0      0        2 
   4    chr4_9963114   Sample    G    A        1      2        2 
   4    chr4_9967429     AAsi    G    A        1      2        2 
   4    chr4_9967429     AKia    G    A        0      0        2 
   4    chr4_9967429     AOna    G    A        0      0        2 
   4    chr4_9967429     ASom    G    A        0      0        2 
   4    chr4_9967429     HCab    G    A        0      0        2 
   4    chr4_9967429     HPrz    G    A        0      0        2 
   4    chr4_9967429     ZBoe    G    A        0      0        2 
   4    chr4_9967429     ZGre    G    A        0      0        2 
   4    chr4_9967429     ZHar    G    A        0      0        2 
   4    chr4_9967429   Sample    G    A        1      2        2 
   4    chr4_9969292     AAsi    C    A        0      0        2 
   4    chr4_9969292     AKia    C    A        0      0        2 
   4    chr4_9969292     AOna    C    A        0      0        2 
   4    chr4_9969292     ASom    C    A        0      0        2 
   4    chr4_9969292     HCab    C    A      0.5      1        2 
   4    chr4_9969292     HPrz    C    A        0      0        2 
   4    chr4_9969292     ZBoe    C    A        0      0        2 
   4    chr4_9969292     ZGre    C    A        0      0        2 
   4    chr4_9969292     ZHar    C    A        0      0        2 
   4    chr4_9969292   Sample    C    A        0      0        2 
   4    chr4_9972941     AAsi    C    T        0      0        2 
   4    chr4_9972941     AKia    C    T        0      0        2 
   4    chr4_9972941     AOna    C    T        0      0        2 
   4    chr4_9972941     ASom    C    T        0      0        2 
   4    chr4_9972941     HCab    C    T        1      2        2 
   4    chr4_9972941     HPrz    C    T        1      2        2 
   4    chr4_9972941     ZBoe    C    T        0      0        2 
   4    chr4_9972941     ZGre    C    T        0      0        2 
   4    chr4_9972941     ZHar    C    T        0      0        2 
   4    chr4_9972941   Sample    C    T        0      0        2 
   4    chr4_9973229     AAsi    C    T        0      0        2 
   4    chr4_9973229     AKia    C    T        0      0        2 
   4    chr4_9973229     AOna    C    T        0      0        2 
   4    chr4_9973229     ASom    C    T        0      0        2 
   4    chr4_9973229     HCab    C    T      0.5      1        2 
   4    chr4_9973229     HPrz    C    T        0      0        2 
   4    chr4_9973229     ZBoe    C    T        0      0        2 
   4    chr4_9973229     ZGre    C    T        0      0        2 
   4    chr4_9973229     ZHar    C    T        0      0        2 
   4    chr4_9973229   Sample    C    T        0      0        2 
   4    chr4_9988039     AAsi    C    T        0      0        2 
   4    chr4_9988039     AKia    C    T        0      0        2 
   4    chr4_9988039     AOna    C    T        0      0        2 
   4    chr4_9988039     ASom    C    T        0      0        2 
   4    chr4_9988039     HCab    C    T        1      2        2 
   4    chr4_9988039     HPrz    C    T        1      2        2 
   4    chr4_9988039     ZBoe    C    T        0      0        2 
   4    chr4_9988039     ZGre    C    T        0      0        2 
   4    chr4_9988039     ZHar    C    T        0      0        2 
   4    chr4_9988039   Sample    C    T        0      0        2 
   4    chr4_9988408     AAsi    C    T        0      0        2 
   4    chr4_9988408     AKia    C    T        0      0        2 
   4    chr4_9988408     AOna    C    T        0      0        2 
   4    chr4_9988408     ASom    C    T        0      0        2 
   4    chr4_9988408     HCab    C    T        0      0        2 
   4    chr4_9988408     HPrz    C    T        0      0        2 
   4    chr4_9988408     ZBoe    C    T        0      0        2 
   4    chr4_9988408     ZGre    C    T        1      2        2 
   4    chr4_9988408     ZHar    C    T        0      0        2 
   4    chr4_9988408   Sample    C    T        0      0        2 
   4    chr4_9994545     AAsi    A    G        1      2        2 
   4    chr4_9994545     AKia    A    G        0      0        2 
   4    chr4_9994545     AOna    A    G        0      0        2 
   4    chr4_9994545     ASom    A    G      0.5      1        2 
   4    chr4_9994545     HCab    A    G        0      0        2 
   4    chr4_9994545     HPrz    A    G        0      0        2 
   4    chr4_9994545     ZBoe    A    G        0      0        2 
   4    chr4_9994545     ZGre    A    G        0      0        2 
   4    chr4_9994545     ZHar    A    G        0      0        2 
   4    chr4_9994545   Sample    A    G        1      2        2 
   4    chr4_9998764     AAsi    T    G        0      0        2 
   4    chr4_9998764     AKia    T    G        0      0        2 
   4    chr4_9998764     AOna    T    G        0      0        2 
   4    chr4_9998764     ASom    T    G        0      0        2 
   4    chr4_9998764     HCab    T    G        1      2        2 
   4    chr4_9998764     HPrz    T    G        1      2        2 
   4    chr4_9998764     ZBoe    T    G        0      0        2 
   4    chr4_9998764     ZGre    T    G        0      0        2 
   4    chr4_9998764     ZHar    T    G        0      0        2 
   4    chr4_9998764   Sample    T    G        0      0        2 
   4   chr4_10003523     AAsi    A    G        0      0        2 
   4   chr4_10003523     AKia    A    G        0      0        2 
   4   chr4_10003523     AOna    A    G        0      0        2 
   4   chr4_10003523     ASom    A    G        0      0        2 
   4   chr4_10003523     HCab    A    G        0      0        2 
   4   chr4_10003523     HPrz    A    G        0      0        2 
   4   chr4_10003523     ZBoe    A    G        0      0        2 
   4   chr4_10003523     ZGre    A    G        1      2        2 
   4   chr4_10003523     ZHar    A    G        0      0        2 
   4   chr4_10003523   Sample    A    G        0      0        2 
   4   chr4_10005008     AAsi    C    T        0      0        2 
   4   chr4_10005008     AKia    C    T        0      0        2 
   4   chr4_10005008     AOna    C    T        0      0        2 
   4   chr4_10005008     ASom    C    T        0      0        2 
   4   chr4_10005008     HCab    C    T        1      2        2 
   4   chr4_10005008     HPrz    C    T        0      0        2 
   4   chr4_10005008     ZBoe    C    T        0      0        2 
   4   chr4_10005008     ZGre    C    T        0      0        2 
   4   chr4_10005008     ZHar    C    T        0      0        2 
   4   chr4_10005008   Sample    C    T        0      0        2 
   4   chr4_10005056     AAsi    C    G        0      0        2 
   4   chr4_10005056     AKia    C    G        0      0        2 
   4   chr4_10005056     AOna    C    G        0      0        2 
   4   chr4_10005056     ASom    C    G        0      0        2 
   4   chr4_10005056     HCab    C    G        1      2        2 
   4   chr4_10005056     HPrz    C    G        1      2        2 
   4   chr4_10005056     ZBoe    C    G        0      0        2 
   4   chr4_10005056     ZGre    C    G        0      0        2 
   4   chr4_10005056     ZHar    C    G        0      0        2 
   4   chr4_10005056   Sample    C    G        0      0        2 
   4   chr4_10005282     AAsi    T    A        1      2        2 
   4   chr4_10005282     AKia    T    A        0      0        2 
   4   chr4_10005282     AOna    T    A        0      0        2 
   4   chr4_10005282     ASom    T    A        1      2        2 
   4   chr4_10005282     HCab    T    A        0      0        2 
   4   chr4_10005282     HPrz    T    A        0      0        2 
   4   chr4_10005282     ZBoe    T    A        0      0        2 
   4   chr4_10005282     ZGre    T    A        0      0        2 
   4   chr4_10005282     ZHar    T    A        0      0        2 
   4   chr4_10005282   Sample    T    A        1      2        2 
   4   chr4_10005924     AAsi    C    T        0      0        2 
   4   chr4_10005924     AKia    C    T        0      0        2 
   4   chr4_10005924     AOna    C    T        0      0        2 
   4   chr4_10005924     ASom    C    T        0      0        2 
   4   chr4_10005924     HCab    C    T        0      0        2 
   4   chr4_10005924     HPrz    C    T        0      0        2 
   4   chr4_10005924     ZBoe    C    T        0      0        2 
   4   chr4_10005924     ZGre    C    T      0.5      1        2 
   4   chr4_10005924     ZHar    C    T        0      0        2 
   4   chr4_10005924   Sample    C    T        0      0        2 
   4   chr4_10020051     AAsi    A    T      0.5      1        2 
   4   chr4_10020051     AKia    A    T        0      0        2 
   4   chr4_10020051     AOna    A    T        0      0        2 
   4   chr4_10020051     ASom    A    T        0      0        2 
   4   chr4_10020051     HCab    A    T        0      0        2 
   4   chr4_10020051     HPrz    A    T        0      0        2 
   4   chr4_10020051     ZBoe    A    T        0      0        2 
   4   chr4_10020051     ZGre    A    T        0      0        2 
   4   chr4_10020051     ZHar    A    T        0      0        2 
   4   chr4_10020051   Sample    A    T        0      0        2 
   4   chr4_10021845     AAsi    T    C        0      0        2 
   4   chr4_10021845     AKia    T    C        0      0        2 
   4   chr4_10021845     AOna    T    C        0      0        2 
   4   chr4_10021845     ASom    T    C        0      0        2 
   4   chr4_10021845     HCab    T    C        0      0        2 
   4   chr4_10021845     HPrz    T    C        0      0        2 
   4   chr4_10021845     ZBoe    T    C        1      2        2 
   4   chr4_10021845     ZGre    T    C        0      0        2 
   4   chr4_10021845     ZHar    T    C        0      0        2 
   4   chr4_10021845   Sample    T    C        0      0        2 
   4   chr4_10037449     AAsi    C    A        0      0        2 
   4   chr4_10037449     AKia    C    A        0      0        2 
   4   chr4_10037449     AOna    C    A        0      0        2 
   4   chr4_10037449     ASom    C    A        0      0        2 
   4   chr4_10037449     HCab    C    A        1      2        2 
   4   chr4_10037449     HPrz    C    A        1      2        2 
   4   chr4_10037449     ZBoe    C    A        0      0        2 
   4   chr4_10037449     ZGre    C    A        0      0        2 
   4   chr4_10037449     ZHar    C    A        0      0        2 
   4   chr4_10037449   Sample    C    A        0      0        2 
   4   chr4_10041352     AAsi    T    C        0      0        2 
   4   chr4_10041352     AKia    T    C        0      0        2 
   4   chr4_10041352     AOna    T    C        0      0        2 
   4   chr4_10041352     ASom    T    C        0      0        2 
   4   chr4_10041352     HCab    T    C        0      0        2 
   4   chr4_10041352     HPrz    T    C        0      0        2 
   4   chr4_10041352     ZBoe    T    C      0.5      1        2 
   4   chr4_10041352     ZGre    T    C        0      0        2 
   4   chr4_10041352     ZHar    T    C        0      0        2 
   4   chr4_10041352   Sample    T    C        0      0        2 
   4   chr4_10045517     AAsi    C    T        0      0        2 
   4   chr4_10045517     AKia    C    T        0      0        2 
   4   chr4_10045517     AOna    C    T        0      0        2 
   4   chr4_10045517     ASom    C    T        0      0        2 
   4   chr4_10045517     HCab    C    T        1      2        2 
   4   chr4_10045517     HPrz    C    T        1      2        2 
   4   chr4_10045517     ZBoe    C    T      0.5      1        2 
   4   chr4_10045517     ZGre    C    T        1      2        2 
   4   chr4_10045517     ZHar    C    T        1      2        2 
   4   chr4_10045517   Sample    C    T        0      0        2 
   4   chr4_10054924     AAsi    C    T        0      0        2 
   4   chr4_10054924     AKia    C    T        0      0        2 
   4   chr4_10054924     AOna    C    T        0      0        2 
   4   chr4_10054924     ASom    C    T        0      0        2 
   4   chr4_10054924     HCab    C    T        1      2        2 
   4   chr4_10054924     HPrz    C    T        1      2        2 
   4   chr4_10054924     ZBoe    C    T        0      0        2 
   4   chr4_10054924     ZGre    C    T        0      0        2 
   4   chr4_10054924     ZHar    C    T        0      0        2 
   4   chr4_10054924   Sample    C    T        0      0        2 
   4   chr4_10056548     AAsi    T    G        0      0        2 
   4   chr4_10056548     AKia    T    G      0.5      1        2 
   4   chr4_10056548     AOna    T    G        0      0        2 
   4   chr4_10056548     ASom    T    G        0      0        2 
   4   chr4_10056548     HCab    T    G        0      0        2 
   4   chr4_10056548     HPrz    T    G        0      0        2 
   4   chr4_10056548     ZBoe    T    G        0      0        2 
   4   chr4_10056548     ZGre    T    G        0      0        2 
   4   chr4_10056548     ZHar    T    G        0      0        2 
   4   chr4_10056548   Sample    T    G        0      0        2 
   4   chr4_10057544     AAsi    C    T        0      0        2 
   4   chr4_10057544     AKia    C    T        0      0        2 
   4   chr4_10057544     AOna    C    T        0      0        2 
   4   chr4_10057544     ASom    C    T        0      0        2 
   4   chr4_10057544     HCab    C    T      0.5      1        2 
   4   chr4_10057544     HPrz    C    T        1      2        2 
   4   chr4_10057544     ZBoe    C    T        0      0        2 
   4   chr4_10057544     ZGre    C    T        0      0        2 
   4   chr4_10057544     ZHar    C    T        0      0        2 
   4   chr4_10057544   Sample    C    T        0      0        2 
   4   chr4_10068135     AAsi    C    T        0      0        2 
   4   chr4_10068135     AKia    C    T        0      0        2 
   4   chr4_10068135     AOna    C    T        0      0        2 
   4   chr4_10068135     ASom    C    T        0      0        2 
   4   chr4_10068135     HCab    C    T        0      0        2 
   4   chr4_10068135     HPrz    C    T        0      0        2 
   4   chr4_10068135     ZBoe    C    T        0      0        2 
   4   chr4_10068135     ZGre    C    T        0      0        2 
   4   chr4_10068135     ZHar    C    T        1      2        2 
   4   chr4_10068135   Sample    C    T        0      0        2 
   4   chr4_10072944     AAsi    T    C        0      0        2 
   4   chr4_10072944     AKia    T    C      0.5      1        2 
   4   chr4_10072944     AOna    T    C        0      0        2 
   4   chr4_10072944     ASom    T    C        0      0        2 
   4   chr4_10072944     HCab    T    C        0      0        2 
   4   chr4_10072944     HPrz    T    C        0      0        2 
   4   chr4_10072944     ZBoe    T    C        0      0        2 
   4   chr4_10072944     ZGre    T    C        0      0        2 
   4   chr4_10072944     ZHar    T    C        0      0        2 
   4   chr4_10072944   Sample    T    C        0      0        2 
   4   chr4_10075794     AAsi    T    G        0      0        2 
   4   chr4_10075794     AKia    T    G      0.5      1        2 
   4   chr4_10075794     AOna    T    G        0      0        2 
   4   chr4_10075794     ASom    T    G        0      0        2 
   4   chr4_10075794     HCab    T    G        0      0        2 
   4   chr4_10075794     HPrz    T    G        0      0        2 
   4   chr4_10075794     ZBoe    T    G        0      0        2 
   4   chr4_10075794     ZGre    T    G        0      0        2 
   4   chr4_10075794     ZHar    T    G        0      0        2 
   4   chr4_10075794   Sample    T    G        0      0        2 
   4   chr4_10076545     AAsi    T    G        0      0        2 
   4   chr4_10076545     AKia    T    G      0.5      1        2 
   4   chr4_10076545     AOna    T    G        0      0        2 
   4   chr4_10076545     ASom    T    G        0      0        2 
   4   chr4_10076545     HCab    T    G        0      0        2 
   4   chr4_10076545     HPrz    T    G        0      0        2 
   4   chr4_10076545     ZBoe    T    G        0      0        2 
   4   chr4_10076545     ZGre    T    G        0      0        2 
   4   chr4_10076545     ZHar    T    G        0      0        2 
   4   chr4_10076545   Sample    T    G        0      0        2 
   4   chr4_10085334     AAsi    G    T        0      0        2 
   4   chr4_10085334     AKia    G    T        0      0        2 
   4   chr4_10085334     AOna    G    T        0      0        2 
   4   chr4_10085334     ASom    G    T        0      0        2 
   4   chr4_10085334     HCab    G    T      0.5      1        2 
   4   chr4_10085334     HPrz    G    T        0      0        2 
   4   chr4_10085334     ZBoe    G    T        0      0        2 
   4   chr4_10085334     ZGre    G    T        0      0        2 
   4   chr4_10085334     ZHar    G    T        0      0        2 
   4   chr4_10085334   Sample    G    T        0      0        2 
   4   chr4_10093622     AAsi    G    A        0      0        2 
   4   chr4_10093622     AKia    G    A        0      0        2 
   4   chr4_10093622     AOna    G    A        0      0        2 
   4   chr4_10093622     ASom    G    A        0      0        2 
   4   chr4_10093622     HCab    G    A        0      0        2 
   4   chr4_10093622     HPrz    G    A        0      0        2 
   4   chr4_10093622     ZBoe    G    A        0      0        2 
   4   chr4_10093622     ZGre    G    A      0.5      1        2 
   4   chr4_10093622     ZHar    G    A        0      0        2 
   4   chr4_10093622   Sample    G    A        0      0        2 
   4   chr4_10097688     AAsi    G    A        0      0        2 
   4   chr4_10097688     AKia    G    A        0      0        2 
   4   chr4_10097688     AOna    G    A        0      0        2 
   4   chr4_10097688     ASom    G    A        0      0        2 
   4   chr4_10097688     HCab    G    A        1      2        2 
   4   chr4_10097688     HPrz    G    A        1      2        2 
   4   chr4_10097688     ZBoe    G    A        0      0        2 
   4   chr4_10097688     ZGre    G    A        0      0        2 
   4   chr4_10097688     ZHar    G    A        0      0        2 
   4   chr4_10097688   Sample    G    A        0      0        2 
   4   chr4_10099715     AAsi    C    A        0      0        2 
   4   chr4_10099715     AKia    C    A        0      0        2 
   4   chr4_10099715     AOna    C    A        0      0        2 
   4   chr4_10099715     ASom    C    A        0      0        2 
   4   chr4_10099715     HCab    C    A        1      2        2 
   4   chr4_10099715     HPrz    C    A        1      2        2 
   4   chr4_10099715     ZBoe    C    A        0      0        2 
   4   chr4_10099715     ZGre    C    A        0      0        2 
   4   chr4_10099715     ZHar    C    A        0      0        2 
   4   chr4_10099715   Sample    C    A        0      0        2 
   4   chr4_10100027     AAsi    C    T        0      0        2 
   4   chr4_10100027     AKia    C    T        0      0        2 
   4   chr4_10100027     AOna    C    T        0      0        2 
   4   chr4_10100027     ASom    C    T        0      0        2 
   4   chr4_10100027     HCab    C    T        0      0        2 
   4   chr4_10100027     HPrz    C    T        0      0        2 
   4   chr4_10100027     ZBoe    C    T        1      2        2 
   4   chr4_10100027     ZGre    C    T        0      0        2 
   4   chr4_10100027     ZHar    C    T        1      2        2 
   4   chr4_10100027   Sample    C    T        0      0        2 
   4   chr4_10105771     AAsi    A    G        0      0        2 
   4   chr4_10105771     AKia    A    G        0      0        2 
   4   chr4_10105771     AOna    A    G        0      0        2 
   4   chr4_10105771     ASom    A    G        0      0        2 
   4   chr4_10105771     HCab    A    G      0.5      1        2 
   4   chr4_10105771     HPrz    A    G        1      2        2 
   4   chr4_10105771     ZBoe    A    G        0      0        2 
   4   chr4_10105771     ZGre    A    G      0.5      1        2 
   4   chr4_10105771     ZHar    A    G        0      0        2 
   4   chr4_10105771   Sample    A    G        0      0        2 
   4   chr4_10123715     AAsi    T    C        0      0        2 
   4   chr4_10123715     AKia    T    C        0      0        2 
   4   chr4_10123715     AOna    T    C        0      0        2 
   4   chr4_10123715     ASom    T    C        0      0        2 
   4   chr4_10123715     HCab    T    C        0      0        2 
   4   chr4_10123715     HPrz    T    C        0      0        2 
   4   chr4_10123715     ZBoe    T    C        0      0        2 
   4   chr4_10123715     ZGre    T    C        0      0        2 
   4   chr4_10123715     ZHar    T    C      0.5      1        2 
   4   chr4_10123715   Sample    T    C        0      0        2 
   4   chr4_10124414     AAsi    G    A        0      0        2 
   4   chr4_10124414     AKia    G    A        0      0        2 
   4   chr4_10124414     AOna    G    A        0      0        2 
   4   chr4_10124414     ASom    G    A        0      0        2 
   4   chr4_10124414     HCab    G    A      0.5      1        2 
   4   chr4_10124414     HPrz    G    A        1      2        2 
   4   chr4_10124414     ZBoe    G    A        0      0        2 
   4   chr4_10124414     ZGre    G    A        0      0        2 
   4   chr4_10124414     ZHar    G    A        0      0        2 
   4   chr4_10124414   Sample    G    A        0      0        2 
   4   chr4_10127364     AAsi    A    G        0      0        2 
   4   chr4_10127364     AKia    A    G        0      0        2 
   4   chr4_10127364     AOna    A    G        0      0        2 
   4   chr4_10127364     ASom    A    G        0      0        2 
   4   chr4_10127364     HCab    A    G        0      0        2 
   4   chr4_10127364     HPrz    A    G      0.5      1        2 
   4   chr4_10127364     ZBoe    A    G        0      0        2 
   4   chr4_10127364     ZGre    A    G        0      0        2 
   4   chr4_10127364     ZHar    A    G        0      0        2 
   4   chr4_10127364   Sample    A    G        0      0        2 
   4   chr4_10128629     AAsi    T    C        1      2        2 
   4   chr4_10128629     AKia    T    C        0      0        2 
   4   chr4_10128629     AOna    T    C        0      0        2 
   4   chr4_10128629     ASom    T    C        1      2        2 
   4   chr4_10128629     HCab    T    C        0      0        2 
   4   chr4_10128629     HPrz    T    C        0      0        2 
   4   chr4_10128629     ZBoe    T    C        0      0        2 
   4   chr4_10128629     ZGre    T    C        0      0        2 
   4   chr4_10128629     ZHar    T    C        0      0        2 
   4   chr4_10128629   Sample    T    C        1      2        2 
   4   chr4_10138660     AAsi    C    G        0      0        2 
   4   chr4_10138660     AKia    C    G        0      0        2 
   4   chr4_10138660     AOna    C    G        0      0        2 
   4   chr4_10138660     ASom    C    G        0      0        2 
   4   chr4_10138660     HCab    C    G        0      0        2 
   4   chr4_10138660     HPrz    C    G      0.5      1        2 
   4   chr4_10138660     ZBoe    C    G        0      0        2 
   4   chr4_10138660     ZGre    C    G        0      0        2 
   4   chr4_10138660     ZHar    C    G        0      0        2 
   4   chr4_10138660   Sample    C    G        0      0        2 
   4   chr4_10141254     AAsi    C    T        0      0        2 
   4   chr4_10141254     AKia    C    T        0      0        2 
   4   chr4_10141254     AOna    C    T        0      0        2 
   4   chr4_10141254     ASom    C    T        0      0        2 
   4   chr4_10141254     HCab    C    T        0      0        2 
   4   chr4_10141254     HPrz    C    T        0      0        2 
   4   chr4_10141254     ZBoe    C    T      0.5      1        2 
   4   chr4_10141254     ZGre    C    T        0      0        2 
   4   chr4_10141254     ZHar    C    T        0      0        2 
   4   chr4_10141254   Sample    C    T        0      0        2 
   4   chr4_10142826     AAsi    C    T        0      0        2 
   4   chr4_10142826     AKia    C    T        0      0        2 
   4   chr4_10142826     AOna    C    T        0      0        2 
   4   chr4_10142826     ASom    C    T        0      0        2 
   4   chr4_10142826     HCab    C    T      0.5      1        2 
   4   chr4_10142826     HPrz    C    T        0      0        2 
   4   chr4_10142826     ZBoe    C    T        0      0        2 
   4   chr4_10142826     ZGre    C    T        0      0        2 
   4   chr4_10142826     ZHar    C    T        0      0        2 
   4   chr4_10142826   Sample    C    T        0      0        2 
   4   chr4_10150207     AAsi    C    T        0      0        2 
   4   chr4_10150207     AKia    C    T        0      0        2 
   4   chr4_10150207     AOna    C    T        0      0        2 
   4   chr4_10150207     ASom    C    T        0      0        2 
   4   chr4_10150207     HCab    C    T        0      0        2 
   4   chr4_10150207     HPrz    C    T        0      0        2 
   4   chr4_10150207     ZBoe    C    T        1      2        2 
   4   chr4_10150207     ZGre    C    T        1      2        2 
   4   chr4_10150207     ZHar    C    T        1      2        2 
   4   chr4_10150207   Sample    C    T        0      0        2 
   4   chr4_10151307     AAsi    G    A        0      0        2 
   4   chr4_10151307     AKia    G    A        0      0        2 
   4   chr4_10151307     AOna    G    A        0      0        2 
   4   chr4_10151307     ASom    G    A        0      0        2 
   4   chr4_10151307     HCab    G    A        0      0        2 
   4   chr4_10151307     HPrz    G    A        0      0        2 
   4   chr4_10151307     ZBoe    G    A        1      2        2 
   4   chr4_10151307     ZGre    G    A        0      0        2 
   4   chr4_10151307     ZHar    G    A        0      0        2 
   4   chr4_10151307   Sample    G    A        0      0        2 
   4   chr4_10151400     AAsi    G    A        0      0        2 
   4   chr4_10151400     AKia    G    A        0      0        2 
   4   chr4_10151400     AOna    G    A        0      0        2 
   4   chr4_10151400     ASom    G    A        0      0        2 
   4   chr4_10151400     HCab    G    A        0      0        2 
   4   chr4_10151400     HPrz    G    A        0      0        2 
   4   chr4_10151400     ZBoe    G    A      0.5      1        2 
   4   chr4_10151400     ZGre    G    A        0      0        2 
   4   chr4_10151400     ZHar    G    A        0      0        2 
   4   chr4_10151400   Sample    G    A        0      0        2 
   4   chr4_10153704     AAsi    A    T        0      0        2 
   4   chr4_10153704     AKia    A    T        0      0        2 
   4   chr4_10153704     AOna    A    T        0      0        2 
   4   chr4_10153704     ASom    A    T        0      0        2 
   4   chr4_10153704     HCab    A    T        0      0        2 
   4   chr4_10153704     HPrz    A    T        0      0        2 
   4   chr4_10153704     ZBoe    A    T        0      0        2 
   4   chr4_10153704     ZGre    A    T        0      0        2 
   4   chr4_10153704     ZHar    A    T      0.5      1        2 
   4   chr4_10153704   Sample    A    T        0      0        2 
   4   chr4_10158962     AAsi    A    C        0      0        2 
   4   chr4_10158962     AKia    A    C        0      0        2 
   4   chr4_10158962     AOna    A    C        0      0        2 
   4   chr4_10158962     ASom    A    C        0      0        2 
   4   chr4_10158962     HCab    A    C        0      0        2 
   4   chr4_10158962     HPrz    A    C        0      0        2 
   4   chr4_10158962     ZBoe    A    C        0      0        2 
   4   chr4_10158962     ZGre    A    C        0      0        2 
   4   chr4_10158962     ZHar    A    C      0.5      1        2 
   4   chr4_10158962   Sample    A    C        0      0        2 
   4   chr4_10162434     AAsi    G    C        0      0        2 
   4   chr4_10162434     AKia    G    C        0      0        2 
   4   chr4_10162434     AOna    G    C        0      0        2 
   4   chr4_10162434     ASom    G    C        0      0        2 
   4   chr4_10162434     HCab    G    C        0      0        2 
   4   chr4_10162434     HPrz    G    C      0.5      1        2 
   4   chr4_10162434     ZBoe    G    C        0      0        2 
   4   chr4_10162434     ZGre    G    C        0      0        2 
   4   chr4_10162434     ZHar    G    C        0      0        2 
   4   chr4_10162434   Sample    G    C        0      0        2 
   4   chr4_10164314     AAsi    G    A        0      0        2 
   4   chr4_10164314     AKia    G    A        1      2        2 
   4   chr4_10164314     AOna    G    A        0      0        2 
   4   chr4_10164314     ASom    G    A        0      0        2 
   4   chr4_10164314     HCab    G    A        0      0        2 
   4   chr4_10164314     HPrz    G    A        0      0        2 
   4   chr4_10164314     ZBoe    G    A        0      0        2 
   4   chr4_10164314     ZGre    G    A        0      0        2 
   4   chr4_10164314     ZHar    G    A        0      0        2 
   4   chr4_10164314   Sample    G    A        0      0        2 
   4   chr4_10164870     AAsi    G    T        0      0        2 
   4   chr4_10164870     AKia    G    T        0      0        2 
   4   chr4_10164870     AOna    G    T        0      0        2 
   4   chr4_10164870     ASom    G    T        0      0        2 
   4   chr4_10164870     HCab    G    T        0      0        2 
   4   chr4_10164870     HPrz    G    T        0      0        2 
   4   chr4_10164870     ZBoe    G    T        0      0        2 
   4   chr4_10164870     ZGre    G    T        0      0        2 
   4   chr4_10164870     ZHar    G    T        1      2        2 
   4   chr4_10164870   Sample    G    T        0      0        2 
   4   chr4_10165527     AAsi    A    G        0      0        2 
   4   chr4_10165527     AKia    A    G        0      0        2 
   4   chr4_10165527     AOna    A    G        0      0        2 
   4   chr4_10165527     ASom    A    G        0      0        2 
   4   chr4_10165527     HCab    A    G        1      2        2 
   4   chr4_10165527     HPrz    A    G        1      2        2 
   4   chr4_10165527     ZBoe    A    G        0      0        2 
   4   chr4_10165527     ZGre    A    G        0      0        2 
   4   chr4_10165527     ZHar    A    G        0      0        2 
   4   chr4_10165527   Sample    A    G        0      0        2 
   4   chr4_10166913     AAsi    T    C        0      0        2 
   4   chr4_10166913     AKia    T    C        0      0        2 
   4   chr4_10166913     AOna    T    C        0      0        2 
   4   chr4_10166913     ASom    T    C        0      0        2 
   4   chr4_10166913     HCab    T    C      0.5      1        2 
   4   chr4_10166913     HPrz    T    C        1      2        2 
   4   chr4_10166913     ZBoe    T    C        0      0        2 
   4   chr4_10166913     ZGre    T    C        0      0        2 
   4   chr4_10166913     ZHar    T    C        0      0        2 
   4   chr4_10166913   Sample    T    C        0      0        2 
   4   chr4_10173921     AAsi    G    C        0      0        2 
   4   chr4_10173921     AKia    G    C        0      0        2 
   4   chr4_10173921     AOna    G    C        0      0        2 
   4   chr4_10173921     ASom    G    C        0      0        2 
   4   chr4_10173921     HCab    G    C        0      0        2 
   4   chr4_10173921     HPrz    G    C        0      0        2 
   4   chr4_10173921     ZBoe    G    C        0      0        2 
   4   chr4_10173921     ZGre    G    C        0      0        2 
   4   chr4_10173921     ZHar    G    C      0.5      1        2 
   4   chr4_10173921   Sample    G    C        0      0        2 
   4   chr4_10176547     AAsi    A    C        0      0        2 
   4   chr4_10176547     AKia    A    C        0      0        2 
   4   chr4_10176547     AOna    A    C        0      0        2 
   4   chr4_10176547     ASom    A    C      0.5      1        2 
   4   chr4_10176547     HCab    A    C        0      0        2 
   4   chr4_10176547     HPrz    A    C        0      0        2 
   4   chr4_10176547     ZBoe    A    C        0      0        2 
   4   chr4_10176547     ZGre    A    C        0      0        2 
   4   chr4_10176547     ZHar    A    C        0      0        2 
   4   chr4_10176547   Sample    A    C        0      0        2 
   4   chr4_10178358     AAsi    G    T        0      0        2 
   4   chr4_10178358     AKia    G    T        0      0        2 
   4   chr4_10178358     AOna    G    T        0      0        2 
   4   chr4_10178358     ASom    G    T        0      0        2 
   4   chr4_10178358     HCab    G    T        0      0        2 
   4   chr4_10178358     HPrz    G    T        0      0        2 
   4   chr4_10178358     ZBoe    G    T        0      0        2 
   4   chr4_10178358     ZGre    G    T      0.5      1        2 
   4   chr4_10178358     ZHar    G    T        0      0        2 
   4   chr4_10178358   Sample    G    T        0      0        2 
   4   chr4_10190038     AAsi    A    G        0      0        2 
   4   chr4_10190038     AKia    A    G        0      0        2 
   4   chr4_10190038     AOna    A    G        0      0        2 
   4   chr4_10190038     ASom    A    G        0      0        2 
   4   chr4_10190038     HCab    A    G        0      0        2 
   4   chr4_10190038     HPrz    A    G        0      0        2 
   4   chr4_10190038     ZBoe    A    G        1      2        2 
   4   chr4_10190038     ZGre    A    G        1      2        2 
   4   chr4_10190038     ZHar    A    G        1      2        2 
   4   chr4_10190038   Sample    A    G        0      0        2 
   4   chr4_10192820     AAsi    A    G        0      0        2 
   4   chr4_10192820     AKia    A    G        0      0        2 
   4   chr4_10192820     AOna    A    G        0      0        2 
   4   chr4_10192820     ASom    A    G        0      0        2 
   4   chr4_10192820     HCab    A    G      0.5      1        2 
   4   chr4_10192820     HPrz    A    G      0.5      1        2 
   4   chr4_10192820     ZBoe    A    G        0      0        2 
   4   chr4_10192820     ZGre    A    G        0      0        2 
   4   chr4_10192820     ZHar    A    G        0      0        2 
   4   chr4_10192820   Sample    A    G        0      0        2 
   4   chr4_10193937     AAsi    G    A        0      0        2 
   4   chr4_10193937     AKia    G    A        0      0        2 
   4   chr4_10193937     AOna    G    A        0      0        2 
   4   chr4_10193937     ASom    G    A        0      0        2 
   4   chr4_10193937     HCab    G    A        1      2        2 
   4   chr4_10193937     HPrz    G    A        1      2        2 
   4   chr4_10193937     ZBoe    G    A        0      0        2 
   4   chr4_10193937     ZGre    G    A        0      0        2 
   4   chr4_10193937     ZHar    G    A        0      0        2 
   4   chr4_10193937   Sample    G    A        0      0        2 
   4   chr4_10198183     AAsi    G    A        0      0        2 
   4   chr4_10198183     AKia    G    A        0      0        2 
   4   chr4_10198183     AOna    G    A        0      0        2 
   4   chr4_10198183     ASom    G    A        0      0        2 
   4   chr4_10198183     HCab    G    A        0      0        2 
   4   chr4_10198183     HPrz    G    A        0      0        2 
   4   chr4_10198183     ZBoe    G    A        0      0        2 
   4   chr4_10198183     ZGre    G    A        0      0        2 
   4   chr4_10198183     ZHar    G    A        1      2        2 
   4   chr4_10198183   Sample    G    A        0      0        2 
   4   chr4_10201882     AAsi    C    T        0      0        2 
   4   chr4_10201882     AKia    C    T        0      0        2 
   4   chr4_10201882     AOna    C    T        0      0        2 
   4   chr4_10201882     ASom    C    T        0      0        2 
   4   chr4_10201882     HCab    C    T        1      2        2 
   4   chr4_10201882     HPrz    C    T        1      2        2 
   4   chr4_10201882     ZBoe    C    T        0      0        2 
   4   chr4_10201882     ZGre    C    T        0      0        2 
   4   chr4_10201882     ZHar    C    T        0      0        2 
   4   chr4_10201882   Sample    C    T        0      0        2 
   4   chr4_10203952     AAsi    T    C        0      0        2 
   4   chr4_10203952     AKia    T    C        1      2        2 
   4   chr4_10203952     AOna    T    C        1      2        2 
   4   chr4_10203952     ASom    T    C        0      0        2 
   4   chr4_10203952     HCab    T    C        0      0        2 
   4   chr4_10203952     HPrz    T    C        0      0        2 
   4   chr4_10203952     ZBoe    T    C        0      0        2 
   4   chr4_10203952     ZGre    T    C        0      0        2 
   4   chr4_10203952     ZHar    T    C        0      0        2 
   4   chr4_10203952   Sample    T    C        0      0        2 
   4   chr4_10209855     AAsi    C    T        0      0        2 
   4   chr4_10209855     AKia    C    T        0      0        2 
   4   chr4_10209855     AOna    C    T        0      0        2 
   4   chr4_10209855     ASom    C    T        0      0        2 
   4   chr4_10209855     HCab    C    T        0      0        2 
   4   chr4_10209855     HPrz    C    T      0.5      1        2 
   4   chr4_10209855     ZBoe    C    T        0      0        2 
   4   chr4_10209855     ZGre    C    T        0      0        2 
   4   chr4_10209855     ZHar    C    T        0      0        2 
   4   chr4_10209855   Sample    C    T        0      0        2 
   4   chr4_10211002     AAsi    C    T        0      0        2 
   4   chr4_10211002     AKia    C    T        0      0        2 
   4   chr4_10211002     AOna    C    T        0      0        2 
   4   chr4_10211002     ASom    C    T        0      0        2 
   4   chr4_10211002     HCab    C    T      0.5      1        2 
   4   chr4_10211002     HPrz    C    T      0.5      1        2 
   4   chr4_10211002     ZBoe    C    T        0      0        2 
   4   chr4_10211002     ZGre    C    T        0      0        2 
   4   chr4_10211002     ZHar    C    T        0      0        2 
   4   chr4_10211002   Sample    C    T        0      0        2 
   4   chr4_10211155     AAsi    C    T        0      0        2 
   4   chr4_10211155     AKia    C    T        0      0        2 
   4   chr4_10211155     AOna    C    T        0      0        2 
   4   chr4_10211155     ASom    C    T        0      0        2 
   4   chr4_10211155     HCab    C    T      0.5      1        2 
   4   chr4_10211155     HPrz    C    T      0.5      1        2 
   4   chr4_10211155     ZBoe    C    T        0      0        2 
   4   chr4_10211155     ZGre    C    T        0      0        2 
   4   chr4_10211155     ZHar    C    T        0      0        2 
   4   chr4_10211155   Sample    C    T        0      0        2 
   4   chr4_10214014     AAsi    A    T        0      0        2 
   4   chr4_10214014     AKia    A    T        0      0        2 
   4   chr4_10214014     AOna    A    T        0      0        2 
   4   chr4_10214014     ASom    A    T        0      0        2 
   4   chr4_10214014     HCab    A    T        0      0        2 
   4   chr4_10214014     HPrz    A    T        0      0        2 
   4   chr4_10214014     ZBoe    A    T      0.5      1        2 
   4   chr4_10214014     ZGre    A    T        0      0        2 
   4   chr4_10214014     ZHar    A    T        0      0        2 
   4   chr4_10214014   Sample    A    T        0      0        2 
   4   chr4_10214897     AAsi    T    C        1      2        2 
   4   chr4_10214897     AKia    T    C        0      0        2 
   4   chr4_10214897     AOna    T    C        0      0        2 
   4   chr4_10214897     ASom    T    C        1      2        2 
   4   chr4_10214897     HCab    T    C        0      0        2 
   4   chr4_10214897     HPrz    T    C        0      0        2 
   4   chr4_10214897     ZBoe    T    C        0      0        2 
   4   chr4_10214897     ZGre    T    C        0      0        2 
   4   chr4_10214897     ZHar    T    C        0      0        2 
   4   chr4_10214897   Sample    T    C        1      2        2 
   4   chr4_10223086     AAsi    C    T        0      0        2 
   4   chr4_10223086     AKia    C    T        0      0        2 
   4   chr4_10223086     AOna    C    T        0      0        2 
   4   chr4_10223086     ASom    C    T        0      0        2 
   4   chr4_10223086     HCab    C    T      0.5      1        2 
   4   chr4_10223086     HPrz    C    T        0      0        2 
   4   chr4_10223086     ZBoe    C    T        0      0        2 
   4   chr4_10223086     ZGre    C    T        0      0        2 
   4   chr4_10223086     ZHar    C    T        0      0        2 
   4   chr4_10223086   Sample    C    T        0      0        2 
   4   chr4_10235743     AAsi    T    C        0      0        2 
   4   chr4_10235743     AKia    T    C        0      0        2 
   4   chr4_10235743     AOna    T    C        0      0        2 
   4   chr4_10235743     ASom    T    C        0      0        2 
   4   chr4_10235743     HCab    T    C        0      0        2 
   4   chr4_10235743     HPrz    T    C        0      0        2 
   4   chr4_10235743     ZBoe    T    C        0      0        2 
   4   chr4_10235743     ZGre    T    C        0      0        2 
   4   chr4_10235743     ZHar    T    C      0.5      1        2 
   4   chr4_10235743   Sample    T    C        0      0        2 
   4   chr4_10244382     AAsi    C    T        0      0        2 
   4   chr4_10244382     AKia    C    T        0      0        2 
   4   chr4_10244382     AOna    C    T        0      0        2 
   4   chr4_10244382     ASom    C    T        0      0        2 
   4   chr4_10244382     HCab    C    T      0.5      1        2 
   4   chr4_10244382     HPrz    C    T        1      2        2 
   4   chr4_10244382     ZBoe    C    T        0      0        2 
   4   chr4_10244382     ZGre    C    T        0      0        2 
   4   chr4_10244382     ZHar    C    T        0      0        2 
   4   chr4_10244382   Sample    C    T        0      0        2 
   4   chr4_10246616     AAsi    G    A        0      0        2 
   4   chr4_10246616     AKia    G    A        1      2        2 
   4   chr4_10246616     AOna    G    A        1      2        2 
   4   chr4_10246616     ASom    G    A        0      0        2 
   4   chr4_10246616     HCab    G    A        0      0        2 
   4   chr4_10246616     HPrz    G    A        0      0        2 
   4   chr4_10246616     ZBoe    G    A        0      0        2 
   4   chr4_10246616     ZGre    G    A        0      0        2 
   4   chr4_10246616     ZHar    G    A        0      0        2 
   4   chr4_10246616   Sample    G    A        0      0        2 
   4   chr4_10250423     AAsi    T    A        0      0        2 
   4   chr4_10250423     AKia    T    A        1      2        2 
   4   chr4_10250423     AOna    T    A        1      2        2 
   4   chr4_10250423     ASom    T    A        0      0        2 
   4   chr4_10250423     HCab    T    A        0      0        2 
   4   chr4_10250423     HPrz    T    A        0      0        2 
   4   chr4_10250423     ZBoe    T    A        0      0        2 
   4   chr4_10250423     ZGre    T    A        0      0        2 
   4   chr4_10250423     ZHar    T    A        0      0        2 
   4   chr4_10250423   Sample    T    A        0      0        2 
   4   chr4_10258415     AAsi    A    G        0      0        2 
   4   chr4_10258415     AKia    A    G        0      0        2 
   4   chr4_10258415     AOna    A    G        0      0        2 
   4   chr4_10258415     ASom    A    G        0      0        2 
   4   chr4_10258415     HCab    A    G        0      0        2 
   4   chr4_10258415     HPrz    A    G        0      0        2 
   4   chr4_10258415     ZBoe    A    G      0.5      1        2 
   4   chr4_10258415     ZGre    A    G        0      0        2 
   4   chr4_10258415     ZHar    A    G        0      0        2 
   4   chr4_10258415   Sample    A    G        0      0        2 
   4   chr4_10262971     AAsi    G    T        0      0        2 
   4   chr4_10262971     AKia    G    T        1      2        2 
   4   chr4_10262971     AOna    G    T        0      0        2 
   4   chr4_10262971     ASom    G    T        0      0        2 
   4   chr4_10262971     HCab    G    T        0      0        2 
   4   chr4_10262971     HPrz    G    T        0      0        2 
   4   chr4_10262971     ZBoe    G    T        0      0        2 
   4   chr4_10262971     ZGre    G    T        0      0        2 
   4   chr4_10262971     ZHar    G    T        0      0        2 
   4   chr4_10262971   Sample    G    T        0      0        2 
   4   chr4_10271865     AAsi    A    G        0      0        2 
   4   chr4_10271865     AKia    A    G        0      0        2 
   4   chr4_10271865     AOna    A    G        0      0        2 
   4   chr4_10271865     ASom    A    G        0      0        2 
   4   chr4_10271865     HCab    A    G        0      0        2 
   4   chr4_10271865     HPrz    A    G        0      0        2 
   4   chr4_10271865     ZBoe    A    G      0.5      1        2 
   4   chr4_10271865     ZGre    A    G        0      0        2 
   4   chr4_10271865     ZHar    A    G        0      0        2 
   4   chr4_10271865   Sample    A    G        0      0        2 
   4   chr4_10274495     AAsi    C    T        0      0        2 
   4   chr4_10274495     AKia    C    T        0      0        2 
   4   chr4_10274495     AOna    C    T        0      0        2 
   4   chr4_10274495     ASom    C    T        0      0        2 
   4   chr4_10274495     HCab    C    T        0      0        2 
   4   chr4_10274495     HPrz    C    T        0      0        2 
   4   chr4_10274495     ZBoe    C    T      0.5      1        2 
   4   chr4_10274495     ZGre    C    T        0      0        2 
   4   chr4_10274495     ZHar    C    T        0      0        2 
   4   chr4_10274495   Sample    C    T        0      0        2 
   4   chr4_10275492     AAsi    A    C        0      0        2 
   4   chr4_10275492     AKia    A    C        0      0        2 
   4   chr4_10275492     AOna    A    C        0      0        2 
   4   chr4_10275492     ASom    A    C        0      0        2 
   4   chr4_10275492     HCab    A    C        1      2        2 
   4   chr4_10275492     HPrz    A    C        1      2        2 
   4   chr4_10275492     ZBoe    A    C        0      0        2 
   4   chr4_10275492     ZGre    A    C        0      0        2 
   4   chr4_10275492     ZHar    A    C        0      0        2 
   4   chr4_10275492   Sample    A    C        0      0        2 
   4   chr4_10279631     AAsi    A    G        0      0        2 
   4   chr4_10279631     AKia    A    G        0      0        2 
   4   chr4_10279631     AOna    A    G        0      0        2 
   4   chr4_10279631     ASom    A    G        0      0        2 
   4   chr4_10279631     HCab    A    G        0      0        2 
   4   chr4_10279631     HPrz    A    G        0      0        2 
   4   chr4_10279631     ZBoe    A    G      0.5      1        2 
   4   chr4_10279631     ZGre    A    G        0      0        2 
   4   chr4_10279631     ZHar    A    G        0      0        2 
   4   chr4_10279631   Sample    A    G        0      0        2 
   4   chr4_10281295     AAsi    C    T        0      0        2 
   4   chr4_10281295     AKia    C    T        0      0        2 
   4   chr4_10281295     AOna    C    T        0      0        2 
   4   chr4_10281295     ASom    C    T        0      0        2 
   4   chr4_10281295     HCab    C    T        1      2        2 
   4   chr4_10281295     HPrz    C    T        1      2        2 
   4   chr4_10281295     ZBoe    C    T        0      0        2 
   4   chr4_10281295     ZGre    C    T        0      0        2 
   4   chr4_10281295     ZHar    C    T        0      0        2 
   4   chr4_10281295   Sample    C    T        0      0        2 
   4   chr4_10281453     AAsi    T    C        0      0        2 
   4   chr4_10281453     AKia    T    C      0.5      1        2 
   4   chr4_10281453     AOna    T    C        0      0        2 
   4   chr4_10281453     ASom    T    C        0      0        2 
   4   chr4_10281453     HCab    T    C        0      0        2 
   4   chr4_10281453     HPrz    T    C        0      0        2 
   4   chr4_10281453     ZBoe    T    C        0      0        2 
   4   chr4_10281453     ZGre    T    C        0      0        2 
   4   chr4_10281453     ZHar    T    C        0      0        2 
   4   chr4_10281453   Sample    T    C        0      0        2 
   4   chr4_10286353     AAsi    T    G        0      0        2 
   4   chr4_10286353     AKia    T    G        0      0        2 
   4   chr4_10286353     AOna    T    G        0      0        2 
   4   chr4_10286353     ASom    T    G        0      0        2 
   4   chr4_10286353     HCab    T    G        0      0        2 
   4   chr4_10286353     HPrz    T    G        0      0        2 
   4   chr4_10286353     ZBoe    T    G      0.5      1        2 
   4   chr4_10286353     ZGre    T    G        0      0        2 
   4   chr4_10286353     ZHar    T    G        0      0        2 
   4   chr4_10286353   Sample    T    G        0      0        2 
   4   chr4_10286557     AAsi    G    A        0      0        2 
   4   chr4_10286557     AKia    G    A        0      0        2 
   4   chr4_10286557     AOna    G    A        0      0        2 
   4   chr4_10286557     ASom    G    A        0      0        2 
   4   chr4_10286557     HCab    G    A        0      0        2 
   4   chr4_10286557     HPrz    G    A        0      0        2 
   4   chr4_10286557     ZBoe    G    A      0.5      1        2 
   4   chr4_10286557     ZGre    G    A        0      0        2 
   4   chr4_10286557     ZHar    G    A        0      0        2 
   4   chr4_10286557   Sample    G    A        0      0        2 
   4   chr4_10287136     AAsi    T    C        1      2        2 
   4   chr4_10287136     AKia    T    C        0      0        2 
   4   chr4_10287136     AOna    T    C        0      0        2 
   4   chr4_10287136     ASom    T    C        1      2        2 
   4   chr4_10287136     HCab    T    C        0      0        2 
   4   chr4_10287136     HPrz    T    C        0      0        2 
   4   chr4_10287136     ZBoe    T    C        0      0        2 
   4   chr4_10287136     ZGre    T    C        0      0        2 
   4   chr4_10287136     ZHar    T    C        0      0        2 
   4   chr4_10287136   Sample    T    C        1      2        2 
   4   chr4_10288000     AAsi    G    A        1      2        2 
   4   chr4_10288000     AKia    G    A        0      0        2 
   4   chr4_10288000     AOna    G    A        0      0        2 
   4   chr4_10288000     ASom    G    A        1      2        2 
   4   chr4_10288000     HCab    G    A        0      0        2 
   4   chr4_10288000     HPrz    G    A        0      0        2 
   4   chr4_10288000     ZBoe    G    A        0      0        2 
   4   chr4_10288000     ZGre    G    A        0      0        2 
   4   chr4_10288000     ZHar    G    A        0      0        2 
   4   chr4_10288000   Sample    G    A        1      2        2 
   4   chr4_10295044     AAsi    C    T        0      0        2 
   4   chr4_10295044     AKia    C    T        0      0        2 
   4   chr4_10295044     AOna    C    T        0      0        2 
   4   chr4_10295044     ASom    C    T        0      0        2 
   4   chr4_10295044     HCab    C    T        0      0        2 
   4   chr4_10295044     HPrz    C    T        0      0        2 
   4   chr4_10295044     ZBoe    C    T        1      2        2 
   4   chr4_10295044     ZGre    C    T        1      2        2 
   4   chr4_10295044     ZHar    C    T        1      2        2 
   4   chr4_10295044   Sample    C    T        0      0        2 
   4   chr4_10298560     AAsi    G    A        0      0        2 
   4   chr4_10298560     AKia    G    A        0      0        2 
   4   chr4_10298560     AOna    G    A        0      0        2 
   4   chr4_10298560     ASom    G    A        0      0        2 
   4   chr4_10298560     HCab    G    A        1      2        2 
   4   chr4_10298560     HPrz    G    A        1      2        2 
   4   chr4_10298560     ZBoe    G    A        0      0        2 
   4   chr4_10298560     ZGre    G    A        0      0        2 
   4   chr4_10298560     ZHar    G    A        0      0        2 
   4   chr4_10298560   Sample    G    A        0      0        2 
   4   chr4_10300198     AAsi    C    T        0      0        2 
   4   chr4_10300198     AKia    C    T      0.5      1        2 
   4   chr4_10300198     AOna    C    T        0      0        2 
   4   chr4_10300198     ASom    C    T        0      0        2 
   4   chr4_10300198     HCab    C    T        0      0        2 
   4   chr4_10300198     HPrz    C    T        0      0        2 
   4   chr4_10300198     ZBoe    C    T        0      0        2 
   4   chr4_10300198     ZGre    C    T        0      0        2 
   4   chr4_10300198     ZHar    C    T        0      0        2 
   4   chr4_10300198   Sample    C    T        0      0        2 
   4   chr4_10300552     AAsi    T    C        0      0        2 
   4   chr4_10300552     AKia    T    C        0      0        2 
   4   chr4_10300552     AOna    T    C        0      0        2 
   4   chr4_10300552     ASom    T    C        0      0        2 
   4   chr4_10300552     HCab    T    C        1      2        2 
   4   chr4_10300552     HPrz    T    C        1      2        2 
   4   chr4_10300552     ZBoe    T    C        0      0        2 
   4   chr4_10300552     ZGre    T    C        0      0        2 
   4   chr4_10300552     ZHar    T    C        0      0        2 
   4   chr4_10300552   Sample    T    C        0      0        2 
   4   chr4_10305113     AAsi    A    G        0      0        2 
   4   chr4_10305113     AKia    A    G        0      0        2 
   4   chr4_10305113     AOna    A    G        0      0        2 
   4   chr4_10305113     ASom    A    G        0      0        2 
   4   chr4_10305113     HCab    A    G        0      0        2 
   4   chr4_10305113     HPrz    A    G        0      0        2 
   4   chr4_10305113     ZBoe    A    G        0      0        2 
   4   chr4_10305113     ZGre    A    G        0      0        2 
   4   chr4_10305113     ZHar    A    G        1      2        2 
   4   chr4_10305113   Sample    A    G        0      0        2 
   4   chr4_10314612     AAsi    T    C        0      0        2 
   4   chr4_10314612     AKia    T    C        0      0        2 
   4   chr4_10314612     AOna    T    C        0      0        2 
   4   chr4_10314612     ASom    T    C        0      0        2 
   4   chr4_10314612     HCab    T    C        0      0        2 
   4   chr4_10314612     HPrz    T    C        0      0        2 
   4   chr4_10314612     ZBoe    T    C        1      2        2 
   4   chr4_10314612     ZGre    T    C        0      0        2 
   4   chr4_10314612     ZHar    T    C        0      0        2 
   4   chr4_10314612   Sample    T    C        0      0        2 
   4   chr4_10314642     AAsi    T    C        0      0        2 
   4   chr4_10314642     AKia    T    C      0.5      1        2 
   4   chr4_10314642     AOna    T    C        0      0        2 
   4   chr4_10314642     ASom    T    C        0      0        2 
   4   chr4_10314642     HCab    T    C        0      0        2 
   4   chr4_10314642     HPrz    T    C        0      0        2 
   4   chr4_10314642     ZBoe    T    C        0      0        2 
   4   chr4_10314642     ZGre    T    C        0      0        2 
   4   chr4_10314642     ZHar    T    C        0      0        2 
   4   chr4_10314642   Sample    T    C        0      0        2 
   4   chr4_10324987     AAsi    G    A        0      0        2 
   4   chr4_10324987     AKia    G    A        0      0        2 
   4   chr4_10324987     AOna    G    A        0      0        2 
   4   chr4_10324987     ASom    G    A        0      0        2 
   4   chr4_10324987     HCab    G    A        0      0        2 
   4   chr4_10324987     HPrz    G    A        1      2        2 
   4   chr4_10324987     ZBoe    G    A        0      0        2 
   4   chr4_10324987     ZGre    G    A        0      0        2 
   4   chr4_10324987     ZHar    G    A        0      0        2 
   4   chr4_10324987   Sample    G    A        0      0        2 
   4   chr4_10336029     AAsi    T    C        0      0        2 
   4   chr4_10336029     AKia    T    C        0      0        2 
   4   chr4_10336029     AOna    T    C        0      0        2 
   4   chr4_10336029     ASom    T    C        0      0        2 
   4   chr4_10336029     HCab    T    C        0      0        2 
   4   chr4_10336029     HPrz    T    C        0      0        2 
   4   chr4_10336029     ZBoe    T    C      0.5      1        2 
   4   chr4_10336029     ZGre    T    C        0      0        2 
   4   chr4_10336029     ZHar    T    C        0      0        2 
   4   chr4_10336029   Sample    T    C        0      0        2 
   4   chr4_10345409     AAsi    G    A        0      0        2 
   4   chr4_10345409     AKia    G    A        0      0        2 
   4   chr4_10345409     AOna    G    A        0      0        2 
   4   chr4_10345409     ASom    G    A        0      0        2 
   4   chr4_10345409     HCab    G    A        1      2        2 
   4   chr4_10345409     HPrz    G    A        1      2        2 
   4   chr4_10345409     ZBoe    G    A        0      0        2 
   4   chr4_10345409     ZGre    G    A        0      0        2 
   4   chr4_10345409     ZHar    G    A        0      0        2 
   4   chr4_10345409   Sample    G    A        0      0        2 
   4   chr4_10346425     AAsi    A    G        0      0        2 
   4   chr4_10346425     AKia    A    G        0      0        2 
   4   chr4_10346425     AOna    A    G        0      0        2 
   4   chr4_10346425     ASom    A    G        0      0        2 
   4   chr4_10346425     HCab    A    G      0.5      1        2 
   4   chr4_10346425     HPrz    A    G        0      0        2 
   4   chr4_10346425     ZBoe    A    G        0      0        2 
   4   chr4_10346425     ZGre    A    G        0      0        2 
   4   chr4_10346425     ZHar    A    G        0      0        2 
   4   chr4_10346425   Sample    A    G        0      0        2 
   4   chr4_10348436     AAsi    G    A        0      0        2 
   4   chr4_10348436     AKia    G    A        0      0        2 
   4   chr4_10348436     AOna    G    A      0.5      1        2 
   4   chr4_10348436     ASom    G    A        0      0        2 
   4   chr4_10348436     HCab    G    A        0      0        2 
   4   chr4_10348436     HPrz    G    A        0      0        2 
   4   chr4_10348436     ZBoe    G    A        0      0        2 
   4   chr4_10348436     ZGre    G    A        0      0        2 
   4   chr4_10348436     ZHar    G    A        0      0        2 
   4   chr4_10348436   Sample    G    A        0      0        2 
   4   chr4_10349569     AAsi    T    C        0      0        2 
   4   chr4_10349569     AKia    T    C        0      0        2 
   4   chr4_10349569     AOna    T    C        0      0        2 
   4   chr4_10349569     ASom    T    C        0      0        2 
   4   chr4_10349569     HCab    T    C        1      2        2 
   4   chr4_10349569     HPrz    T    C        1      2        2 
   4   chr4_10349569     ZBoe    T    C        0      0        2 
   4   chr4_10349569     ZGre    T    C        0      0        2 
   4   chr4_10349569     ZHar    T    C        0      0        2 
   4   chr4_10349569   Sample    T    C        0      0        2 
   4   chr4_10356433     AAsi    A    G        0      0        2 
   4   chr4_10356433     AKia    A    G        0      0        2 
   4   chr4_10356433     AOna    A    G        0      0        2 
   4   chr4_10356433     ASom    A    G        0      0        2 
   4   chr4_10356433     HCab    A    G        0      0        2 
   4   chr4_10356433     HPrz    A    G        0      0        2 
   4   chr4_10356433     ZBoe    A    G      0.5      1        2 
   4   chr4_10356433     ZGre    A    G        0      0        2 
   4   chr4_10356433     ZHar    A    G        0      0        2 
   4   chr4_10356433   Sample    A    G        0      0        2 
   4   chr4_10363438     AAsi    A    G        0      0        2 
   4   chr4_10363438     AKia    A    G        0      0        2 
   4   chr4_10363438     AOna    A    G        0      0        2 
   4   chr4_10363438     ASom    A    G        0      0        2 
   4   chr4_10363438     HCab    A    G        0      0        2 
   4   chr4_10363438     HPrz    A    G        0      0        2 
   4   chr4_10363438     ZBoe    A    G        1      2        2 
   4   chr4_10363438     ZGre    A    G        1      2        2 
   4   chr4_10363438     ZHar    A    G        1      2        2 
   4   chr4_10363438   Sample    A    G        0      0        2 
   4   chr4_10372529     AAsi    T    C        0      0        2 
   4   chr4_10372529     AKia    T    C        0      0        2 
   4   chr4_10372529     AOna    T    C        0      0        2 
   4   chr4_10372529     ASom    T    C        0      0        2 
   4   chr4_10372529     HCab    T    C        0      0        2 
   4   chr4_10372529     HPrz    T    C        0      0        2 
   4   chr4_10372529     ZBoe    T    C      0.5      1        2 
   4   chr4_10372529     ZGre    T    C        0      0        2 
   4   chr4_10372529     ZHar    T    C        0      0        2 
   4   chr4_10372529   Sample    T    C        0      0        2 
   4   chr4_10381087     AAsi    T    C        0      0        2 
   4   chr4_10381087     AKia    T    C        0      0        2 
   4   chr4_10381087     AOna    T    C        0      0        2 
   4   chr4_10381087     ASom    T    C        0      0        2 
   4   chr4_10381087     HCab    T    C        1      2        2 
   4   chr4_10381087     HPrz    T    C        1      2        2 
   4   chr4_10381087     ZBoe    T    C        1      2        2 
   4   chr4_10381087     ZGre    T    C        0      0        2 
   4   chr4_10381087     ZHar    T    C        1      2        2 
   4   chr4_10381087   Sample    T    C        0      0        2 
   4   chr4_10387380     AAsi    T    C        0      0        2 
   4   chr4_10387380     AKia    T    C        0      0        2 
   4   chr4_10387380     AOna    T    C        0      0        2 
   4   chr4_10387380     ASom    T    C        0      0        2 
   4   chr4_10387380     HCab    T    C      0.5      1        2 
   4   chr4_10387380     HPrz    T    C        1      2        2 
   4   chr4_10387380     ZBoe    T    C        0      0        2 
   4   chr4_10387380     ZGre    T    C        0      0        2 
   4   chr4_10387380     ZHar    T    C      0.5      1        2 
   4   chr4_10387380   Sample    T    C        0      0        2 
   4   chr4_10390560     AAsi    A    G        0      0        2 
   4   chr4_10390560     AKia    A    G        0      0        2 
   4   chr4_10390560     AOna    A    G        0      0        2 
   4   chr4_10390560     ASom    A    G        0      0        2 
   4   chr4_10390560     HCab    A    G        1      2        2 
   4   chr4_10390560     HPrz    A    G        0      0        2 
   4   chr4_10390560     ZBoe    A    G        0      0        2 
   4   chr4_10390560     ZGre    A    G        0      0        2 
   4   chr4_10390560     ZHar    A    G        0      0        2 
   4   chr4_10390560   Sample    A    G        0      0        2 
   4   chr4_10393647     AAsi    C    T        0      0        2 
   4   chr4_10393647     AKia    C    T        0      0        2 
   4   chr4_10393647     AOna    C    T        0      0        2 
   4   chr4_10393647     ASom    C    T        0      0        2 
   4   chr4_10393647     HCab    C    T        0      0        2 
   4   chr4_10393647     HPrz    C    T        0      0        2 
   4   chr4_10393647     ZBoe    C    T      0.5      1        2 
   4   chr4_10393647     ZGre    C    T        1      2        2 
   4   chr4_10393647     ZHar    C    T        0      0        2 
   4   chr4_10393647   Sample    C    T        0      0        2 
   4   chr4_10393876     AAsi    T    C        0      0        2 
   4   chr4_10393876     AKia    T    C        0      0        2 
   4   chr4_10393876     AOna    T    C      0.5      1        2 
   4   chr4_10393876     ASom    T    C        0      0        2 
   4   chr4_10393876     HCab    T    C        0      0        2 
   4   chr4_10393876     HPrz    T    C        0      0        2 
   4   chr4_10393876     ZBoe    T    C        0      0        2 
   4   chr4_10393876     ZGre    T    C        0      0        2 
   4   chr4_10393876     ZHar    T    C        0      0        2 
   4   chr4_10393876   Sample    T    C        0      0        2 
   4   chr4_10412716     AAsi    G    A        0      0        2 
   4   chr4_10412716     AKia    G    A        0      0        2 
   4   chr4_10412716     AOna    G    A        0      0        2 
   4   chr4_10412716     ASom    G    A        0      0        2 
   4   chr4_10412716     HCab    G    A        1      2        2 
   4   chr4_10412716     HPrz    G    A        1      2        2 
   4   chr4_10412716     ZBoe    G    A        0      0        2 
   4   chr4_10412716     ZGre    G    A        0      0        2 
   4   chr4_10412716     ZHar    G    A        0      0        2 
   4   chr4_10412716   Sample    G    A        0      0        2 
   4   chr4_10417729     AAsi    A    G        0      0        2 
   4   chr4_10417729     AKia    A    G        0      0        2 
   4   chr4_10417729     AOna    A    G        0      0        2 
   4   chr4_10417729     ASom    A    G        0      0        2 
   4   chr4_10417729     HCab    A    G        0      0        2 
   4   chr4_10417729     HPrz    A    G        0      0        2 
   4   chr4_10417729     ZBoe    A    G        0      0        2 
   4   chr4_10417729     ZGre    A    G        0      0        2 
   4   chr4_10417729     ZHar    A    G      0.5      1        2 
   4   chr4_10417729   Sample    A    G        0      0        2 
   4   chr4_10418192     AAsi    C    A        0      0        2 
   4   chr4_10418192     AKia    C    A        1      2        2 
   4   chr4_10418192     AOna    C    A      0.5      1        2 
   4   chr4_10418192     ASom    C    A        0      0        2 
   4   chr4_10418192     HCab    C    A        0      0        2 
   4   chr4_10418192     HPrz    C    A        0      0        2 
   4   chr4_10418192     ZBoe    C    A        0      0        2 
   4   chr4_10418192     ZGre    C    A        0      0        2 
   4   chr4_10418192     ZHar    C    A        0      0        2 
   4   chr4_10418192   Sample    C    A        0      0        2 
   4   chr4_10427264     AAsi    C    T        0      0        2 
   4   chr4_10427264     AKia    C    T        0      0        2 
   4   chr4_10427264     AOna    C    T        0      0        2 
   4   chr4_10427264     ASom    C    T        0      0        2 
   4   chr4_10427264     HCab    C    T        1      2        2 
   4   chr4_10427264     HPrz    C    T        1      2        2 
   4   chr4_10427264     ZBoe    C    T        0      0        2 
   4   chr4_10427264     ZGre    C    T        0      0        2 
   4   chr4_10427264     ZHar    C    T        0      0        2 
   4   chr4_10427264   Sample    C    T        0      0        2 
   4   chr4_10435870     AAsi    C    T        0      0        2 
   4   chr4_10435870     AKia    C    T        0      0        2 
   4   chr4_10435870     AOna    C    T        0      0        2 
   4   chr4_10435870     ASom    C    T        0      0        2 
   4   chr4_10435870     HCab    C    T        0      0        2 
   4   chr4_10435870     HPrz    C    T        0      0        2 
   4   chr4_10435870     ZBoe    C    T        0      0        2 
   4   chr4_10435870     ZGre    C    T        0      0        2 
   4   chr4_10435870     ZHar    C    T      0.5      1        2 
   4   chr4_10435870   Sample    C    T        0      0        2 
   4   chr4_10441748     AAsi    T    G        0      0        2 
   4   chr4_10441748     AKia    T    G        0      0        2 
   4   chr4_10441748     AOna    T    G        0      0        2 
   4   chr4_10441748     ASom    T    G        0      0        2 
   4   chr4_10441748     HCab    T    G        0      0        2 
   4   chr4_10441748     HPrz    T    G      0.5      1        2 
   4   chr4_10441748     ZBoe    T    G        0      0        2 
   4   chr4_10441748     ZGre    T    G        0      0        2 
   4   chr4_10441748     ZHar    T    G        0      0        2 
   4   chr4_10441748   Sample    T    G        0      0        2 
   4   chr4_10446830     AAsi    G    A        0      0        2 
   4   chr4_10446830     AKia    G    A        0      0        2 
   4   chr4_10446830     AOna    G    A        0      0        2 
   4   chr4_10446830     ASom    G    A        0      0        2 
   4   chr4_10446830     HCab    G    A        0      0        2 
   4   chr4_10446830     HPrz    G    A        0      0        2 
   4   chr4_10446830     ZBoe    G    A        0      0        2 
   4   chr4_10446830     ZGre    G    A        0      0        2 
   4   chr4_10446830     ZHar    G    A        1      2        2 
   4   chr4_10446830   Sample    G    A        0      0        2 
   4   chr4_10447444     AAsi    G    T        0      0        2 
   4   chr4_10447444     AKia    G    T        0      0        2 
   4   chr4_10447444     AOna    G    T        0      0        2 
   4   chr4_10447444     ASom    G    T        0      0        2 
   4   chr4_10447444     HCab    G    T      0.5      1        2 
   4   chr4_10447444     HPrz    G    T      0.5      1        2 
   4   chr4_10447444     ZBoe    G    T        0      0        2 
   4   chr4_10447444     ZGre    G    T        0      0        2 
   4   chr4_10447444     ZHar    G    T        0      0        2 
   4   chr4_10447444   Sample    G    T        0      0        2 
   4   chr4_10447500     AAsi    A    G        0      0        2 
   4   chr4_10447500     AKia    A    G        0      0        2 
   4   chr4_10447500     AOna    A    G        0      0        2 
   4   chr4_10447500     ASom    A    G        0      0        2 
   4   chr4_10447500     HCab    A    G      0.5      1        2 
   4   chr4_10447500     HPrz    A    G      0.5      1        2 
   4   chr4_10447500     ZBoe    A    G        0      0        2 
   4   chr4_10447500     ZGre    A    G        0      0        2 
   4   chr4_10447500     ZHar    A    G        0      0        2 
   4   chr4_10447500   Sample    A    G        0      0        2 
   4   chr4_10447706     AAsi    G    A        1      2        2 
   4   chr4_10447706     AKia    G    A        0      0        2 
   4   chr4_10447706     AOna    G    A        0      0        2 
   4   chr4_10447706     ASom    G    A        1      2        2 
   4   chr4_10447706     HCab    G    A        0      0        2 
   4   chr4_10447706     HPrz    G    A        0      0        2 
   4   chr4_10447706     ZBoe    G    A        0      0        2 
   4   chr4_10447706     ZGre    G    A        0      0        2 
   4   chr4_10447706     ZHar    G    A        0      0        2 
   4   chr4_10447706   Sample    G    A        1      2        2 
   4   chr4_10450116     AAsi    G    A        0      0        2 
   4   chr4_10450116     AKia    G    A        0      0        2 
   4   chr4_10450116     AOna    G    A        0      0        2 
   4   chr4_10450116     ASom    G    A        0      0        2 
   4   chr4_10450116     HCab    G    A      0.5      1        2 
   4   chr4_10450116     HPrz    G    A        0      0        2 
   4   chr4_10450116     ZBoe    G    A        0      0        2 
   4   chr4_10450116     ZGre    G    A        0      0        2 
   4   chr4_10450116     ZHar    G    A        0      0        2 
   4   chr4_10450116   Sample    G    A        0      0        2 
   4   chr4_10450757     AAsi    G    T        0      0        2 
   4   chr4_10450757     AKia    G    T        0      0        2 
   4   chr4_10450757     AOna    G    T        0      0        2 
   4   chr4_10450757     ASom    G    T        0      0        2 
   4   chr4_10450757     HCab    G    T        1      2        2 
   4   chr4_10450757     HPrz    G    T        1      2        2 
   4   chr4_10450757     ZBoe    G    T        0      0        2 
   4   chr4_10450757     ZGre    G    T        0      0        2 
   4   chr4_10450757     ZHar    G    T        0      0        2 
   4   chr4_10450757   Sample    G    T        0      0        2 
   4   chr4_10453074     AAsi    T    C        0      0        2 
   4   chr4_10453074     AKia    T    C        0      0        2 
   4   chr4_10453074     AOna    T    C        0      0        2 
   4   chr4_10453074     ASom    T    C        0      0        2 
   4   chr4_10453074     HCab    T    C      0.5      1        2 
   4   chr4_10453074     HPrz    T    C      0.5      1        2 
   4   chr4_10453074     ZBoe    T    C        0      0        2 
   4   chr4_10453074     ZGre    T    C        0      0        2 
   4   chr4_10453074     ZHar    T    C        0      0        2 
   4   chr4_10453074   Sample    T    C        0      0        2 
   4   chr4_10464573     AAsi    G    A        1      2        2 
   4   chr4_10464573     AKia    G    A        0      0        2 
   4   chr4_10464573     AOna    G    A        0      0        2 
   4   chr4_10464573     ASom    G    A        1      2        2 
   4   chr4_10464573     HCab    G    A        0      0        2 
   4   chr4_10464573     HPrz    G    A        0      0        2 
   4   chr4_10464573     ZBoe    G    A        0      0        2 
   4   chr4_10464573     ZGre    G    A        0      0        2 
   4   chr4_10464573     ZHar    G    A        0      0        2 
   4   chr4_10464573   Sample    G    A        1      2        2 
   4   chr4_10475970     AAsi    T    G        0      0        2 
   4   chr4_10475970     AKia    T    G        0      0        2 
   4   chr4_10475970     AOna    T    G        0      0        2 
   4   chr4_10475970     ASom    T    G        0      0        2 
   4   chr4_10475970     HCab    T    G        0      0        2 
   4   chr4_10475970     HPrz    T    G      0.5      1        2 
   4   chr4_10475970     ZBoe    T    G        0      0        2 
   4   chr4_10475970     ZGre    T    G        0      0        2 
   4   chr4_10475970     ZHar    T    G        0      0        2 
   4   chr4_10475970   Sample    T    G        0      0        2 
   4   chr4_10478420     AAsi    C    T        0      0        2 
   4   chr4_10478420     AKia    C    T        0      0        2 
   4   chr4_10478420     AOna    C    T        0      0        2 
   4   chr4_10478420     ASom    C    T        0      0        2 
   4   chr4_10478420     HCab    C    T        1      2        2 
   4   chr4_10478420     HPrz    C    T        1      2        2 
   4   chr4_10478420     ZBoe    C    T        0      0        2 
   4   chr4_10478420     ZGre    C    T        0      0        2 
   4   chr4_10478420     ZHar    C    T        0      0        2 
   4   chr4_10478420   Sample    C    T        0      0        2 
   4   chr4_10479479     AAsi    G    T        0      0        2 
   4   chr4_10479479     AKia    G    T        0      0        2 
   4   chr4_10479479     AOna    G    T        0      0        2 
   4   chr4_10479479     ASom    G    T        0      0        2 
   4   chr4_10479479     HCab    G    T        1      2        2 
   4   chr4_10479479     HPrz    G    T        1      2        2 
   4   chr4_10479479     ZBoe    G    T        0      0        2 
   4   chr4_10479479     ZGre    G    T        0      0        2 
   4   chr4_10479479     ZHar    G    T        0      0        2 
   4   chr4_10479479   Sample    G    T        0      0        2 
   4   chr4_10483218     AAsi    A    G        0      0        2 
   4   chr4_10483218     AKia    A    G        0      0        2 
   4   chr4_10483218     AOna    A    G      0.5      1        2 
   4   chr4_10483218     ASom    A    G        0      0        2 
   4   chr4_10483218     HCab    A    G        0      0        2 
   4   chr4_10483218     HPrz    A    G        0      0        2 
   4   chr4_10483218     ZBoe    A    G        0      0        2 
   4   chr4_10483218     ZGre    A    G        0      0        2 
   4   chr4_10483218     ZHar    A    G        0      0        2 
   4   chr4_10483218   Sample    A    G        0      0        2 
   4   chr4_10483285     AAsi    A    G        1      2        2 
   4   chr4_10483285     AKia    A    G        0      0        2 
   4   chr4_10483285     AOna    A    G        0      0        2 
   4   chr4_10483285     ASom    A    G        1      2        2 
   4   chr4_10483285     HCab    A    G        0      0        2 
   4   chr4_10483285     HPrz    A    G        0      0        2 
   4   chr4_10483285     ZBoe    A    G        0      0        2 
   4   chr4_10483285     ZGre    A    G        0      0        2 
   4   chr4_10483285     ZHar    A    G        0      0        2 
   4   chr4_10483285   Sample    A    G        1      2        2 
   4   chr4_10489515     AAsi    A    C        0      0        2 
   4   chr4_10489515     AKia    A    C      0.5      1        2 
   4   chr4_10489515     AOna    A    C        0      0        2 
   4   chr4_10489515     ASom    A    C        0      0        2 
   4   chr4_10489515     HCab    A    C        0      0        2 
   4   chr4_10489515     HPrz    A    C        0      0        2 
   4   chr4_10489515     ZBoe    A    C        0      0        2 
   4   chr4_10489515     ZGre    A    C        0      0        2 
   4   chr4_10489515     ZHar    A    C        0      0        2 
   4   chr4_10489515   Sample    A    C        0      0        2 
   4   chr4_10506830     AAsi    G    A        0      0        2 
   4   chr4_10506830     AKia    G    A        0      0        2 
   4   chr4_10506830     AOna    G    A        0      0        2 
   4   chr4_10506830     ASom    G    A        0      0        2 
   4   chr4_10506830     HCab    G    A        0      0        2 
   4   chr4_10506830     HPrz    G    A        0      0        2 
   4   chr4_10506830     ZBoe    G    A        0      0        2 
   4   chr4_10506830     ZGre    G    A        0      0        2 
   4   chr4_10506830     ZHar    G    A      0.5      1        2 
   4   chr4_10506830   Sample    G    A        0      0        2 
   4   chr4_10509101     AAsi    C    A        0      0        2 
   4   chr4_10509101     AKia    C    A        0      0        2 
   4   chr4_10509101     AOna    C    A        0      0        2 
   4   chr4_10509101     ASom    C    A        0      0        2 
   4   chr4_10509101     HCab    C    A        1      2        2 
   4   chr4_10509101     HPrz    C    A        1      2        2 
   4   chr4_10509101     ZBoe    C    A        0      0        2 
   4   chr4_10509101     ZGre    C    A        0      0        2 
   4   chr4_10509101     ZHar    C    A        0      0        2 
   4   chr4_10509101   Sample    C    A        0      0        2 
   4   chr4_10510182     AAsi    C    T        0      0        2 
   4   chr4_10510182     AKia    C    T        0      0        2 
   4   chr4_10510182     AOna    C    T        0      0        2 
   4   chr4_10510182     ASom    C    T        0      0        2 
   4   chr4_10510182     HCab    C    T        0      0        2 
   4   chr4_10510182     HPrz    C    T        0      0        2 
   4   chr4_10510182     ZBoe    C    T        0      0        2 
   4   chr4_10510182     ZGre    C    T        1      2        2 
   4   chr4_10510182     ZHar    C    T        0      0        2 
   4   chr4_10510182   Sample    C    T        0      0        2 
   4   chr4_10510260     AAsi    C    T        1      2        2 
   4   chr4_10510260     AKia    C    T        0      0        2 
   4   chr4_10510260     AOna    C    T        0      0        2 
   4   chr4_10510260     ASom    C    T        1      2        2 
   4   chr4_10510260     HCab    C    T        0      0        2 
   4   chr4_10510260     HPrz    C    T        0      0        2 
   4   chr4_10510260     ZBoe    C    T        0      0        2 
   4   chr4_10510260     ZGre    C    T        0      0        2 
   4   chr4_10510260     ZHar    C    T        0      0        2 
   4   chr4_10510260   Sample    C    T        1      2        2 
   4   chr4_10510307     AAsi    T    C        1      2        2 
   4   chr4_10510307     AKia    T    C        0      0        2 
   4   chr4_10510307     AOna    T    C        0      0        2 
   4   chr4_10510307     ASom    T    C        1      2        2 
   4   chr4_10510307     HCab    T    C        0      0        2 
   4   chr4_10510307     HPrz    T    C        0      0        2 
   4   chr4_10510307     ZBoe    T    C        0      0        2 
   4   chr4_10510307     ZGre    T    C        0      0        2 
   4   chr4_10510307     ZHar    T    C        0      0        2 
   4   chr4_10510307   Sample    T    C        1      2        2 
   4   chr4_10510764     AAsi    G    A        0      0        2 
   4   chr4_10510764     AKia    G    A        0      0        2 
   4   chr4_10510764     AOna    G    A        0      0        2 
   4   chr4_10510764     ASom    G    A        0      0        2 
   4   chr4_10510764     HCab    G    A      0.5      1        2 
   4   chr4_10510764     HPrz    G    A        1      2        2 
   4   chr4_10510764     ZBoe    G    A        0      0        2 
   4   chr4_10510764     ZGre    G    A        0      0        2 
   4   chr4_10510764     ZHar    G    A        0      0        2 
   4   chr4_10510764   Sample    G    A        0      0        2 
   4   chr4_10514966     AAsi    G    A        0      0        2 
   4   chr4_10514966     AKia    G    A        0      0        2 
   4   chr4_10514966     AOna    G    A        0      0        2 
   4   chr4_10514966     ASom    G    A        0      0        2 
   4   chr4_10514966     HCab    G    A        1      2        2 
   4   chr4_10514966     HPrz    G    A        1      2        2 
   4   chr4_10514966     ZBoe    G    A        0      0        2 
   4   chr4_10514966     ZGre    G    A        0      0        2 
   4   chr4_10514966     ZHar    G    A        0      0        2 
   4   chr4_10514966   Sample    G    A        0      0        2 
   4   chr4_10519120     AAsi    C    T        0      0        2 
   4   chr4_10519120     AKia    C    T      0.5      1        2 
   4   chr4_10519120     AOna    C    T        0      0        2 
   4   chr4_10519120     ASom    C    T        0      0        2 
   4   chr4_10519120     HCab    C    T        0      0        2 
   4   chr4_10519120     HPrz    C    T        0      0        2 
   4   chr4_10519120     ZBoe    C    T        0      0        2 
   4   chr4_10519120     ZGre    C    T        0      0        2 
   4   chr4_10519120     ZHar    C    T        0      0        2 
   4   chr4_10519120   Sample    C    T        0      0        2 
   4   chr4_10527657     AAsi    G    A        0      0        2 
   4   chr4_10527657     AKia    G    A        0      0        2 
   4   chr4_10527657     AOna    G    A        0      0        2 
   4   chr4_10527657     ASom    G    A        0      0        2 
   4   chr4_10527657     HCab    G    A        0      0        2 
   4   chr4_10527657     HPrz    G    A        0      0        2 
   4   chr4_10527657     ZBoe    G    A        1      2        2 
   4   chr4_10527657     ZGre    G    A        0      0        2 
   4   chr4_10527657     ZHar    G    A        0      0        2 
   4   chr4_10527657   Sample    G    A        0      0        2 
   4   chr4_10531232     AAsi    T    G      0.5      1        2 
   4   chr4_10531232     AKia    T    G        0      0        2 
   4   chr4_10531232     AOna    T    G        0      0        2 
   4   chr4_10531232     ASom    T    G        0      0        2 
   4   chr4_10531232     HCab    T    G        0      0        2 
   4   chr4_10531232     HPrz    T    G        0      0        2 
   4   chr4_10531232     ZBoe    T    G        0      0        2 
   4   chr4_10531232     ZGre    T    G        0      0        2 
   4   chr4_10531232     ZHar    T    G        0      0        2 
   4   chr4_10531232   Sample    T    G        0      0        2 
   4   chr4_10532037     AAsi    C    T        0      0        2 
   4   chr4_10532037     AKia    C    T        0      0        2 
   4   chr4_10532037     AOna    C    T      0.5      1        2 
   4   chr4_10532037     ASom    C    T        0      0        2 
   4   chr4_10532037     HCab    C    T        0      0        2 
   4   chr4_10532037     HPrz    C    T        0      0        2 
   4   chr4_10532037     ZBoe    C    T        0      0        2 
   4   chr4_10532037     ZGre    C    T        0      0        2 
   4   chr4_10532037     ZHar    C    T        0      0        2 
   4   chr4_10532037   Sample    C    T        0      0        2 
   4   chr4_10535613     AAsi    T    G        0      0        2 
   4   chr4_10535613     AKia    T    G        0      0        2 
   4   chr4_10535613     AOna    T    G        0      0        2 
   4   chr4_10535613     ASom    T    G        0      0        2 
   4   chr4_10535613     HCab    T    G        0      0        2 
   4   chr4_10535613     HPrz    T    G        1      2        2 
   4   chr4_10535613     ZBoe    T    G        0      0        2 
   4   chr4_10535613     ZGre    T    G        0      0        2 
   4   chr4_10535613     ZHar    T    G        0      0        2 
   4   chr4_10535613   Sample    T    G        0      0        2 
   4   chr4_10537736     AAsi    A    G        0      0        2 
   4   chr4_10537736     AKia    A    G        0      0        2 
   4   chr4_10537736     AOna    A    G        0      0        2 
   4   chr4_10537736     ASom    A    G        0      0        2 
   4   chr4_10537736     HCab    A    G        1      2        2 
   4   chr4_10537736     HPrz    A    G        1      2        2 
   4   chr4_10537736     ZBoe    A    G        0      0        2 
   4   chr4_10537736     ZGre    A    G        0      0        2 
   4   chr4_10537736     ZHar    A    G        0      0        2 
   4   chr4_10537736   Sample    A    G        0      0        2 
   4   chr4_10541494     AAsi    A    G        0      0        2 
   4   chr4_10541494     AKia    A    G      0.5      1        2 
   4   chr4_10541494     AOna    A    G        0      0        2 
   4   chr4_10541494     ASom    A    G        0      0        2 
   4   chr4_10541494     HCab    A    G        0      0        2 
   4   chr4_10541494     HPrz    A    G        0      0        2 
   4   chr4_10541494     ZBoe    A    G        0      0        2 
   4   chr4_10541494     ZGre    A    G        0      0        2 
   4   chr4_10541494     ZHar    A    G        0      0        2 
   4   chr4_10541494   Sample    A    G        0      0        2 
   4   chr4_10543206     AAsi    G    A        0      0        2 
   4   chr4_10543206     AKia    G    A        0      0        2 
   4   chr4_10543206     AOna    G    A        0      0        2 
   4   chr4_10543206     ASom    G    A        0      0        2 
   4   chr4_10543206     HCab    G    A        0      0        2 
   4   chr4_10543206     HPrz    G    A        0      0        2 
   4   chr4_10543206     ZBoe    G    A        1      2        2 
   4   chr4_10543206     ZGre    G    A        0      0        2 
   4   chr4_10543206     ZHar    G    A        0      0        2 
   4   chr4_10543206   Sample    G    A        0      0        2 
   4   chr4_10547445     AAsi    A    G        0      0        2 
   4   chr4_10547445     AKia    A    G      0.5      1        2 
   4   chr4_10547445     AOna    A    G      0.5      1        2 
   4   chr4_10547445     ASom    A    G        0      0        2 
   4   chr4_10547445     HCab    A    G        0      0        2 
   4   chr4_10547445     HPrz    A    G        0      0        2 
   4   chr4_10547445     ZBoe    A    G        0      0        2 
   4   chr4_10547445     ZGre    A    G        0      0        2 
   4   chr4_10547445     ZHar    A    G        0      0        2 
   4   chr4_10547445   Sample    A    G        0      0        2 
   4   chr4_10551694     AAsi    T    C        0      0        2 
   4   chr4_10551694     AKia    T    C        0      0        2 
   4   chr4_10551694     AOna    T    C        0      0        2 
   4   chr4_10551694     ASom    T    C        0      0        2 
   4   chr4_10551694     HCab    T    C      0.5      1        2 
   4   chr4_10551694     HPrz    T    C      0.5      1        2 
   4   chr4_10551694     ZBoe    T    C        0      0        2 
   4   chr4_10551694     ZGre    T    C        0      0        2 
   4   chr4_10551694     ZHar    T    C        0      0        2 
   4   chr4_10551694   Sample    T    C        0      0        2 
   4   chr4_10552953     AAsi    G    T        0      0        2 
   4   chr4_10552953     AKia    G    T        0      0        2 
   4   chr4_10552953     AOna    G    T      0.5      1        2 
   4   chr4_10552953     ASom    G    T        0      0        2 
   4   chr4_10552953     HCab    G    T        0      0        2 
   4   chr4_10552953     HPrz    G    T        0      0        2 
   4   chr4_10552953     ZBoe    G    T        0      0        2 
   4   chr4_10552953     ZGre    G    T        0      0        2 
   4   chr4_10552953     ZHar    G    T        0      0        2 
   4   chr4_10552953   Sample    G    T        0      0        2 
   4   chr4_10559752     AAsi    T    C        0      0        2 
   4   chr4_10559752     AKia    T    C      0.5      1        2 
   4   chr4_10559752     AOna    T    C      0.5      1        2 
   4   chr4_10559752     ASom    T    C        0      0        2 
   4   chr4_10559752     HCab    T    C        0      0        2 
   4   chr4_10559752     HPrz    T    C        0      0        2 
   4   chr4_10559752     ZBoe    T    C        0      0        2 
   4   chr4_10559752     ZGre    T    C        0      0        2 
   4   chr4_10559752     ZHar    T    C        0      0        2 
   4   chr4_10559752   Sample    T    C        0      0        2 
   4   chr4_10562865     AAsi    T    C        1      2        2 
   4   chr4_10562865     AKia    T    C        0      0        2 
   4   chr4_10562865     AOna    T    C        0      0        2 
   4   chr4_10562865     ASom    T    C        1      2        2 
   4   chr4_10562865     HCab    T    C        0      0        2 
   4   chr4_10562865     HPrz    T    C        0      0        2 
   4   chr4_10562865     ZBoe    T    C        0      0        2 
   4   chr4_10562865     ZGre    T    C        0      0        2 
   4   chr4_10562865     ZHar    T    C        0      0        2 
   4   chr4_10562865   Sample    T    C        1      2        2 
   4   chr4_10564717     AAsi    C    T        0      0        2 
   4   chr4_10564717     AKia    C    T        0      0        2 
   4   chr4_10564717     AOna    C    T        0      0        2 
   4   chr4_10564717     ASom    C    T        0      0        2 
   4   chr4_10564717     HCab    C    T        0      0        2 
   4   chr4_10564717     HPrz    C    T        0      0        2 
   4   chr4_10564717     ZBoe    C    T        1      2        2 
   4   chr4_10564717     ZGre    C    T        1      2        2 
   4   chr4_10564717     ZHar    C    T        1      2        2 
   4   chr4_10564717   Sample    C    T        0      0        2 
   4   chr4_10572164     AAsi    T    G        0      0        2 
   4   chr4_10572164     AKia    T    G        0      0        2 
   4   chr4_10572164     AOna    T    G        0      0        2 
   4   chr4_10572164     ASom    T    G        0      0        2 
   4   chr4_10572164     HCab    T    G        0      0        2 
   4   chr4_10572164     HPrz    T    G        0      0        2 
   4   chr4_10572164     ZBoe    T    G      0.5      1        2 
   4   chr4_10572164     ZGre    T    G        0      0        2 
   4   chr4_10572164     ZHar    T    G        0      0        2 
   4   chr4_10572164   Sample    T    G        0      0        2 
   4   chr4_10574456     AAsi    A    G        1      2        2 
   4   chr4_10574456     AKia    A    G        0      0        2 
   4   chr4_10574456     AOna    A    G        0      0        2 
   4   chr4_10574456     ASom    A    G        0      0        2 
   4   chr4_10574456     HCab    A    G        0      0        2 
   4   chr4_10574456     HPrz    A    G        0      0        2 
   4   chr4_10574456     ZBoe    A    G        0      0        2 
   4   chr4_10574456     ZGre    A    G        0      0        2 
   4   chr4_10574456     ZHar    A    G        0      0        2 
   4   chr4_10574456   Sample    A    G        1      2        2 
   4   chr4_10575304     AAsi    G    T        0      0        2 
   4   chr4_10575304     AKia    G    T        0      0        2 
   4   chr4_10575304     AOna    G    T        0      0        2 
   4   chr4_10575304     ASom    G    T        0      0        2 
   4   chr4_10575304     HCab    G    T        0      0        2 
   4   chr4_10575304     HPrz    G    T        0      0        2 
   4   chr4_10575304     ZBoe    G    T        0      0        2 
   4   chr4_10575304     ZGre    G    T        1      2        2 
   4   chr4_10575304     ZHar    G    T        0      0        2 
   4   chr4_10575304   Sample    G    T        0      0        2 
   4   chr4_10579641     AAsi    G    T        0      0        2 
   4   chr4_10579641     AKia    G    T        0      0        2 
   4   chr4_10579641     AOna    G    T        0      0        2 
   4   chr4_10579641     ASom    G    T        0      0        2 
   4   chr4_10579641     HCab    G    T        1      2        2 
   4   chr4_10579641     HPrz    G    T        1      2        2 
   4   chr4_10579641     ZBoe    G    T        0      0        2 
   4   chr4_10579641     ZGre    G    T        0      0        2 
   4   chr4_10579641     ZHar    G    T        0      0        2 
   4   chr4_10579641   Sample    G    T        0      0        2 
   4   chr4_10579865     AAsi    C    T        0      0        2 
   4   chr4_10579865     AKia    C    T        0      0        2 
   4   chr4_10579865     AOna    C    T        0      0        2 
   4   chr4_10579865     ASom    C    T        0      0        2 
   4   chr4_10579865     HCab    C    T        1      2        2 
   4   chr4_10579865     HPrz    C    T        1      2        2 
   4   chr4_10579865     ZBoe    C    T        0      0        2 
   4   chr4_10579865     ZGre    C    T        0      0        2 
   4   chr4_10579865     ZHar    C    T        0      0        2 
   4   chr4_10579865   Sample    C    T        0      0        2 
   4   chr4_10581168     AAsi    G    A        0      0        2 
   4   chr4_10581168     AKia    G    A        0      0        2 
   4   chr4_10581168     AOna    G    A        0      0        2 
   4   chr4_10581168     ASom    G    A        0      0        2 
   4   chr4_10581168     HCab    G    A        1      2        2 
   4   chr4_10581168     HPrz    G    A        1      2        2 
   4   chr4_10581168     ZBoe    G    A        0      0        2 
   4   chr4_10581168     ZGre    G    A        0      0        2 
   4   chr4_10581168     ZHar    G    A        0      0        2 
   4   chr4_10581168   Sample    G    A        0      0        2 
   4   chr4_10583016     AAsi    A    G        0      0        2 
   4   chr4_10583016     AKia    A    G      0.5      1        2 
   4   chr4_10583016     AOna    A    G        0      0        2 
   4   chr4_10583016     ASom    A    G        0      0        2 
   4   chr4_10583016     HCab    A    G        0      0        2 
   4   chr4_10583016     HPrz    A    G        0      0        2 
   4   chr4_10583016     ZBoe    A    G        0      0        2 
   4   chr4_10583016     ZGre    A    G        0      0        2 
   4   chr4_10583016     ZHar    A    G        0      0        2 
   4   chr4_10583016   Sample    A    G        0      0        2 
   4   chr4_10583848     AAsi    G    A        0      0        2 
   4   chr4_10583848     AKia    G    A        0      0        2 
   4   chr4_10583848     AOna    G    A        0      0        2 
   4   chr4_10583848     ASom    G    A        0      0        2 
   4   chr4_10583848     HCab    G    A        1      2        2 
   4   chr4_10583848     HPrz    G    A        1      2        2 
   4   chr4_10583848     ZBoe    G    A        0      0        2 
   4   chr4_10583848     ZGre    G    A        0      0        2 
   4   chr4_10583848     ZHar    G    A        0      0        2 
   4   chr4_10583848   Sample    G    A        0      0        2 
   4   chr4_10584418     AAsi    A    G        0      0        2 
   4   chr4_10584418     AKia    A    G        1      2        2 
   4   chr4_10584418     AOna    A    G        1      2        2 
   4   chr4_10584418     ASom    A    G        0      0        2 
   4   chr4_10584418     HCab    A    G        0      0        2 
   4   chr4_10584418     HPrz    A    G        0      0        2 
   4   chr4_10584418     ZBoe    A    G        0      0        2 
   4   chr4_10584418     ZGre    A    G        0      0        2 
   4   chr4_10584418     ZHar    A    G        0      0        2 
   4   chr4_10584418   Sample    A    G        0      0        2 
   4   chr4_10584654     AAsi    A    G        0      0        2 
   4   chr4_10584654     AKia    A    G        0      0        2 
   4   chr4_10584654     AOna    A    G        0      0        2 
   4   chr4_10584654     ASom    A    G        0      0        2 
   4   chr4_10584654     HCab    A    G        1      2        2 
   4   chr4_10584654     HPrz    A    G        1      2        2 
   4   chr4_10584654     ZBoe    A    G        0      0        2 
   4   chr4_10584654     ZGre    A    G        0      0        2 
   4   chr4_10584654     ZHar    A    G        0      0        2 
   4   chr4_10584654   Sample    A    G        0      0        2 
   4   chr4_10589741     AAsi    G    A        0      0        2 
   4   chr4_10589741     AKia    G    A        0      0        2 
   4   chr4_10589741     AOna    G    A        0      0        2 
   4   chr4_10589741     ASom    G    A        0      0        2 
   4   chr4_10589741     HCab    G    A        1      2        2 
   4   chr4_10589741     HPrz    G    A        1      2        2 
   4   chr4_10589741     ZBoe    G    A        0      0        2 
   4   chr4_10589741     ZGre    G    A        0      0        2 
   4   chr4_10589741     ZHar    G    A        0      0        2 
   4   chr4_10589741   Sample    G    A        0      0        2 
   4   chr4_10598936     AAsi    G    A        0      0        2 
   4   chr4_10598936     AKia    G    A        0      0        2 
   4   chr4_10598936     AOna    G    A        0      0        2 
   4   chr4_10598936     ASom    G    A        0      0        2 
   4   chr4_10598936     HCab    G    A      0.5      1        2 
   4   chr4_10598936     HPrz    G    A      0.5      1        2 
   4   chr4_10598936     ZBoe    G    A        0      0        2 
   4   chr4_10598936     ZGre    G    A        0      0        2 
   4   chr4_10598936     ZHar    G    A        0      0        2 
   4   chr4_10598936   Sample    G    A        0      0        2 
   4   chr4_10599977     AAsi    C    A        0      0        2 
   4   chr4_10599977     AKia    C    A      0.5      1        2 
   4   chr4_10599977     AOna    C    A        0      0        2 
   4   chr4_10599977     ASom    C    A        0      0        2 
   4   chr4_10599977     HCab    C    A        0      0        2 
   4   chr4_10599977     HPrz    C    A        0      0        2 
   4   chr4_10599977     ZBoe    C    A        0      0        2 
   4   chr4_10599977     ZGre    C    A        0      0        2 
   4   chr4_10599977     ZHar    C    A        0      0        2 
   4   chr4_10599977   Sample    C    A        0      0        2 
   4   chr4_10603278     AAsi    G    A        0      0        2 
   4   chr4_10603278     AKia    G    A        0      0        2 
   4   chr4_10603278     AOna    G    A        0      0        2 
   4   chr4_10603278     ASom    G    A        0      0        2 
   4   chr4_10603278     HCab    G    A        1      2        2 
   4   chr4_10603278     HPrz    G    A        1      2        2 
   4   chr4_10603278     ZBoe    G    A        0      0        2 
   4   chr4_10603278     ZGre    G    A        0      0        2 
   4   chr4_10603278     ZHar    G    A        0      0        2 
   4   chr4_10603278   Sample    G    A        0      0        2 
   4   chr4_10614759     AAsi    T    C        0      0        2 
   4   chr4_10614759     AKia    T    C        0      0        2 
   4   chr4_10614759     AOna    T    C        0      0        2 
   4   chr4_10614759     ASom    T    C        0      0        2 
   4   chr4_10614759     HCab    T    C        0      0        2 
   4   chr4_10614759     HPrz    T    C        0      0        2 
   4   chr4_10614759     ZBoe    T    C      0.5      1        2 
   4   chr4_10614759     ZGre    T    C        0      0        2 
   4   chr4_10614759     ZHar    T    C        0      0        2 
   4   chr4_10614759   Sample    T    C        0      0        2 
   4   chr4_10617146     AAsi    T    C        0      0        2 
   4   chr4_10617146     AKia    T    C        0      0        2 
   4   chr4_10617146     AOna    T    C        0      0        2 
   4   chr4_10617146     ASom    T    C        0      0        2 
   4   chr4_10617146     HCab    T    C        0      0        2 
   4   chr4_10617146     HPrz    T    C        0      0        2 
   4   chr4_10617146     ZBoe    T    C        0      0        2 
   4   chr4_10617146     ZGre    T    C        1      2        2 
   4   chr4_10617146     ZHar    T    C        0      0        2 
   4   chr4_10617146   Sample    T    C        0      0        2 
   4   chr4_10621443     AAsi    T    A        0      0        2 
   4   chr4_10621443     AKia    T    A        1      2        2 
   4   chr4_10621443     AOna    T    A        1      2        2 
   4   chr4_10621443     ASom    T    A        0      0        2 
   4   chr4_10621443     HCab    T    A        1      2        2 
   4   chr4_10621443     HPrz    T    A        1      2        2 
   4   chr4_10621443     ZBoe    T    A        0      0        2 
   4   chr4_10621443     ZGre    T    A        0      0        2 
   4   chr4_10621443     ZHar    T    A        0      0        2 
   4   chr4_10621443   Sample    T    A        0      0        2 
   4   chr4_10624089     AAsi    G    A        0      0        2 
   4   chr4_10624089     AKia    G    A      0.5      1        2 
   4   chr4_10624089     AOna    G    A        0      0        2 
   4   chr4_10624089     ASom    G    A        0      0        2 
   4   chr4_10624089     HCab    G    A        0      0        2 
   4   chr4_10624089     HPrz    G    A        0      0        2 
   4   chr4_10624089     ZBoe    G    A        0      0        2 
   4   chr4_10624089     ZGre    G    A        0      0        2 
   4   chr4_10624089     ZHar    G    A        0      0        2 
   4   chr4_10624089   Sample    G    A        0      0        2 
   4   chr4_10629504     AAsi    T    C        0      0        2 
   4   chr4_10629504     AKia    T    C        0      0        2 
   4   chr4_10629504     AOna    T    C        0      0        2 
   4   chr4_10629504     ASom    T    C        0      0        2 
   4   chr4_10629504     HCab    T    C      0.5      1        2 
   4   chr4_10629504     HPrz    T    C        0      0        2 
   4   chr4_10629504     ZBoe    T    C        0      0        2 
   4   chr4_10629504     ZGre    T    C        0      0        2 
   4   chr4_10629504     ZHar    T    C        0      0        2 
   4   chr4_10629504   Sample    T    C        0      0        2 
   4   chr4_10630420     AAsi    G    T        0      0        2 
   4   chr4_10630420     AKia    G    T        1      2        2 
   4   chr4_10630420     AOna    G    T      0.5      1        2 
   4   chr4_10630420     ASom    G    T        0      0        2 
   4   chr4_10630420     HCab    G    T        0      0        2 
   4   chr4_10630420     HPrz    G    T        0      0        2 
   4   chr4_10630420     ZBoe    G    T        0      0        2 
   4   chr4_10630420     ZGre    G    T        0      0        2 
   4   chr4_10630420     ZHar    G    T        0      0        2 
   4   chr4_10630420   Sample    G    T        0      0        2 
   4   chr4_10631662     AAsi    G    T        0      0        2 
   4   chr4_10631662     AKia    G    T        0      0        2 
   4   chr4_10631662     AOna    G    T      0.5      1        2 
   4   chr4_10631662     ASom    G    T        0      0        2 
   4   chr4_10631662     HCab    G    T        0      0        2 
   4   chr4_10631662     HPrz    G    T        0      0        2 
   4   chr4_10631662     ZBoe    G    T        0      0        2 
   4   chr4_10631662     ZGre    G    T        0      0        2 
   4   chr4_10631662     ZHar    G    T        0      0        2 
   4   chr4_10631662   Sample    G    T        0      0        2 
   4   chr4_10631875     AAsi    C    T        0      0        2 
   4   chr4_10631875     AKia    C    T        0      0        2 
   4   chr4_10631875     AOna    C    T        0      0        2 
   4   chr4_10631875     ASom    C    T        0      0        2 
   4   chr4_10631875     HCab    C    T        1      2        2 
   4   chr4_10631875     HPrz    C    T        1      2        2 
   4   chr4_10631875     ZBoe    C    T        0      0        2 
   4   chr4_10631875     ZGre    C    T        0      0        2 
   4   chr4_10631875     ZHar    C    T        0      0        2 
   4   chr4_10631875   Sample    C    T        0      0        2 
   4   chr4_10638474     AAsi    A    T        0      0        2 
   4   chr4_10638474     AKia    A    T        0      0        2 
   4   chr4_10638474     AOna    A    T        0      0        2 
   4   chr4_10638474     ASom    A    T        0      0        2 
   4   chr4_10638474     HCab    A    T        1      2        2 
   4   chr4_10638474     HPrz    A    T        1      2        2 
   4   chr4_10638474     ZBoe    A    T        0      0        2 
   4   chr4_10638474     ZGre    A    T        0      0        2 
   4   chr4_10638474     ZHar    A    T        0      0        2 
   4   chr4_10638474   Sample    A    T        0      0        2 
   4   chr4_10645401     AAsi    G    T        0      0        2 
   4   chr4_10645401     AKia    G    T        0      0        2 
   4   chr4_10645401     AOna    G    T        0      0        2 
   4   chr4_10645401     ASom    G    T        0      0        2 
   4   chr4_10645401     HCab    G    T        0      0        2 
   4   chr4_10645401     HPrz    G    T        0      0        2 
   4   chr4_10645401     ZBoe    G    T        0      0        2 
   4   chr4_10645401     ZGre    G    T        1      2        2 
   4   chr4_10645401     ZHar    G    T        0      0        2 
   4   chr4_10645401   Sample    G    T        0      0        2 
   4   chr4_10649924     AAsi    T    C        0      0        2 
   4   chr4_10649924     AKia    T    C        0      0        2 
   4   chr4_10649924     AOna    T    C        0      0        2 
   4   chr4_10649924     ASom    T    C        0      0        2 
   4   chr4_10649924     HCab    T    C        0      0        2 
   4   chr4_10649924     HPrz    T    C        0      0        2 
   4   chr4_10649924     ZBoe    T    C        0      0        2 
   4   chr4_10649924     ZGre    T    C        0      0        2 
   4   chr4_10649924     ZHar    T    C      0.5      1        2 
   4   chr4_10649924   Sample    T    C        0      0        2 
   4   chr4_10653308     AAsi    C    T        0      0        2 
   4   chr4_10653308     AKia    C    T        0      0        2 
   4   chr4_10653308     AOna    C    T        0      0        2 
   4   chr4_10653308     ASom    C    T        0      0        2 
   4   chr4_10653308     HCab    C    T        0      0        2 
   4   chr4_10653308     HPrz    C    T        0      0        2 
   4   chr4_10653308     ZBoe    C    T      0.5      1        2 
   4   chr4_10653308     ZGre    C    T        0      0        2 
   4   chr4_10653308     ZHar    C    T        0      0        2 
   4   chr4_10653308   Sample    C    T        0      0        2 
   4   chr4_10654214     AAsi    G    A        0      0        2 
   4   chr4_10654214     AKia    G    A        0      0        2 
   4   chr4_10654214     AOna    G    A        0      0        2 
   4   chr4_10654214     ASom    G    A        0      0        2 
   4   chr4_10654214     HCab    G    A      0.5      1        2 
   4   chr4_10654214     HPrz    G    A        0      0        2 
   4   chr4_10654214     ZBoe    G    A        0      0        2 
   4   chr4_10654214     ZGre    G    A        0      0        2 
   4   chr4_10654214     ZHar    G    A        0      0        2 
   4   chr4_10654214   Sample    G    A        0      0        2 
   4   chr4_10655052     AAsi    C    A        0      0        2 
   4   chr4_10655052     AKia    C    A        0      0        2 
   4   chr4_10655052     AOna    C    A        0      0        2 
   4   chr4_10655052     ASom    C    A        0      0        2 
   4   chr4_10655052     HCab    C    A        1      2        2 
   4   chr4_10655052     HPrz    C    A        0      0        2 
   4   chr4_10655052     ZBoe    C    A        0      0        2 
   4   chr4_10655052     ZGre    C    A        0      0        2 
   4   chr4_10655052     ZHar    C    A        0      0        2 
   4   chr4_10655052   Sample    C    A        0      0        2 
   4   chr4_10655351     AAsi    G    T        0      0        2 
   4   chr4_10655351     AKia    G    T        0      0        2 
   4   chr4_10655351     AOna    G    T        0      0        2 
   4   chr4_10655351     ASom    G    T        0      0        2 
   4   chr4_10655351     HCab    G    T        0      0        2 
   4   chr4_10655351     HPrz    G    T        1      2        2 
   4   chr4_10655351     ZBoe    G    T        0      0        2 
   4   chr4_10655351     ZGre    G    T        0      0        2 
   4   chr4_10655351     ZHar    G    T        0      0        2 
   4   chr4_10655351   Sample    G    T        0      0        2 
   4   chr4_10660099     AAsi    G    A        0      0        2 
   4   chr4_10660099     AKia    G    A        0      0        2 
   4   chr4_10660099     AOna    G    A      0.5      1        2 
   4   chr4_10660099     ASom    G    A        0      0        2 
   4   chr4_10660099     HCab    G    A        0      0        2 
   4   chr4_10660099     HPrz    G    A        0      0        2 
   4   chr4_10660099     ZBoe    G    A        0      0        2 
   4   chr4_10660099     ZGre    G    A        0      0        2 
   4   chr4_10660099     ZHar    G    A        0      0        2 
   4   chr4_10660099   Sample    G    A        0      0        2 
   4   chr4_10662170     AAsi    G    A        0      0        2 
   4   chr4_10662170     AKia    G    A        0      0        2 
   4   chr4_10662170     AOna    G    A        0      0        2 
   4   chr4_10662170     ASom    G    A        0      0        2 
   4   chr4_10662170     HCab    G    A        1      2        2 
   4   chr4_10662170     HPrz    G    A        0      0        2 
   4   chr4_10662170     ZBoe    G    A        0      0        2 
   4   chr4_10662170     ZGre    G    A        0      0        2 
   4   chr4_10662170     ZHar    G    A        0      0        2 
   4   chr4_10662170   Sample    G    A        0      0        2 
   4   chr4_10662843     AAsi    A    T        0      0        2 
   4   chr4_10662843     AKia    A    T        0      0        2 
   4   chr4_10662843     AOna    A    T        0      0        2 
   4   chr4_10662843     ASom    A    T        0      0        2 
   4   chr4_10662843     HCab    A    T        0      0        2 
   4   chr4_10662843     HPrz    A    T        0      0        2 
   4   chr4_10662843     ZBoe    A    T      0.5      1        2 
   4   chr4_10662843     ZGre    A    T        0      0        2 
   4   chr4_10662843     ZHar    A    T        1      2        2 
   4   chr4_10662843   Sample    A    T        0      0        2 
   4   chr4_10663674     AAsi    C    T        0      0        2 
   4   chr4_10663674     AKia    C    T        1      2        2 
   4   chr4_10663674     AOna    C    T        0      0        2 
   4   chr4_10663674     ASom    C    T        0      0        2 
   4   chr4_10663674     HCab    C    T        1      2        2 
   4   chr4_10663674     HPrz    C    T        1      2        2 
   4   chr4_10663674     ZBoe    C    T        0      0        2 
   4   chr4_10663674     ZGre    C    T        0      0        2 
   4   chr4_10663674     ZHar    C    T        0      0        2 
   4   chr4_10663674   Sample    C    T        0      0        2 
   4   chr4_10667729     AAsi    A    T        0      0        2 
   4   chr4_10667729     AKia    A    T        0      0        2 
   4   chr4_10667729     AOna    A    T        0      0        2 
   4   chr4_10667729     ASom    A    T        0      0        2 
   4   chr4_10667729     HCab    A    T        1      2        2 
   4   chr4_10667729     HPrz    A    T        1      2        2 
   4   chr4_10667729     ZBoe    A    T        0      0        2 
   4   chr4_10667729     ZGre    A    T        0      0        2 
   4   chr4_10667729     ZHar    A    T        0      0        2 
   4   chr4_10667729   Sample    A    T        0      0        2 
   4   chr4_10669270     AAsi    A    C        0      0        2 
   4   chr4_10669270     AKia    A    C        1      2        2 
   4   chr4_10669270     AOna    A    C      0.5      1        2 
   4   chr4_10669270     ASom    A    C        0      0        2 
   4   chr4_10669270     HCab    A    C        0      0        2 
   4   chr4_10669270     HPrz    A    C        0      0        2 
   4   chr4_10669270     ZBoe    A    C        0      0        2 
   4   chr4_10669270     ZGre    A    C        0      0        2 
   4   chr4_10669270     ZHar    A    C        0      0        2 
   4   chr4_10669270   Sample    A    C        0      0        2 
   4   chr4_10672262     AAsi    A    G        0      0        2 
   4   chr4_10672262     AKia    A    G        0      0        2 
   4   chr4_10672262     AOna    A    G        0      0        2 
   4   chr4_10672262     ASom    A    G        0      0        2 
   4   chr4_10672262     HCab    A    G      0.5      1        2 
   4   chr4_10672262     HPrz    A    G        1      2        2 
   4   chr4_10672262     ZBoe    A    G        0      0        2 
   4   chr4_10672262     ZGre    A    G        0      0        2 
   4   chr4_10672262     ZHar    A    G        0      0        2 
   4   chr4_10672262   Sample    A    G        0      0        2 
   4   chr4_10673887     AAsi    A    T        0      0        2 
   4   chr4_10673887     AKia    A    T        0      0        2 
   4   chr4_10673887     AOna    A    T        0      0        2 
   4   chr4_10673887     ASom    A    T        0      0        2 
   4   chr4_10673887     HCab    A    T        0      0        2 
   4   chr4_10673887     HPrz    A    T        0      0        2 
   4   chr4_10673887     ZBoe    A    T        0      0        2 
   4   chr4_10673887     ZGre    A    T        1      2        2 
   4   chr4_10673887     ZHar    A    T        0      0        2 
   4   chr4_10673887   Sample    A    T        0      0        2 
   4   chr4_10674592     AAsi    A    G        0      0        2 
   4   chr4_10674592     AKia    A    G        0      0        2 
   4   chr4_10674592     AOna    A    G      0.5      1        2 
   4   chr4_10674592     ASom    A    G        0      0        2 
   4   chr4_10674592     HCab    A    G        0      0        2 
   4   chr4_10674592     HPrz    A    G        0      0        2 
   4   chr4_10674592     ZBoe    A    G        0      0        2 
   4   chr4_10674592     ZGre    A    G        0      0        2 
   4   chr4_10674592     ZHar    A    G        0      0        2 
   4   chr4_10674592   Sample    A    G        0      0        2 
   4   chr4_10676651     AAsi    C    T        0      0        2 
   4   chr4_10676651     AKia    C    T        0      0        2 
   4   chr4_10676651     AOna    C    T        0      0        2 
   4   chr4_10676651     ASom    C    T        0      0        2 
   4   chr4_10676651     HCab    C    T        1      2        2 
   4   chr4_10676651     HPrz    C    T        1      2        2 
   4   chr4_10676651     ZBoe    C    T        0      0        2 
   4   chr4_10676651     ZGre    C    T        0      0        2 
   4   chr4_10676651     ZHar    C    T        0      0        2 
   4   chr4_10676651   Sample    C    T        0      0        2 
   4   chr4_10688363     AAsi    G    A        0      0        2 
   4   chr4_10688363     AKia    G    A        0      0        2 
   4   chr4_10688363     AOna    G    A        0      0        2 
   4   chr4_10688363     ASom    G    A        0      0        2 
   4   chr4_10688363     HCab    G    A        0      0        2 
   4   chr4_10688363     HPrz    G    A      0.5      1        2 
   4   chr4_10688363     ZBoe    G    A        0      0        2 
   4   chr4_10688363     ZGre    G    A        0      0        2 
   4   chr4_10688363     ZHar    G    A        0      0        2 
   4   chr4_10688363   Sample    G    A        0      0        2 
   4   chr4_10690958     AAsi    C    A        0      0        2 
   4   chr4_10690958     AKia    C    A        0      0        2 
   4   chr4_10690958     AOna    C    A        0      0        2 
   4   chr4_10690958     ASom    C    A        1      2        2 
   4   chr4_10690958     HCab    C    A        0      0        2 
   4   chr4_10690958     HPrz    C    A        0      0        2 
   4   chr4_10690958     ZBoe    C    A        0      0        2 
   4   chr4_10690958     ZGre    C    A        0      0        2 
   4   chr4_10690958     ZHar    C    A        0      0        2 
   4   chr4_10690958   Sample    C    A        0      0        2 
   4   chr4_10695274     AAsi    T    C        0      0        2 
   4   chr4_10695274     AKia    T    C        0      0        2 
   4   chr4_10695274     AOna    T    C      0.5      1        2 
   4   chr4_10695274     ASom    T    C        0      0        2 
   4   chr4_10695274     HCab    T    C        0      0        2 
   4   chr4_10695274     HPrz    T    C        0      0        2 
   4   chr4_10695274     ZBoe    T    C        0      0        2 
   4   chr4_10695274     ZGre    T    C        0      0        2 
   4   chr4_10695274     ZHar    T    C        0      0        2 
   4   chr4_10695274   Sample    T    C        0      0        2 
   4   chr4_10695478     AAsi    G    A        0      0        2 
   4   chr4_10695478     AKia    G    A        0      0        2 
   4   chr4_10695478     AOna    G    A        0      0        2 
   4   chr4_10695478     ASom    G    A        0      0        2 
   4   chr4_10695478     HCab    G    A        0      0        2 
   4   chr4_10695478     HPrz    G    A        0      0        2 
   4   chr4_10695478     ZBoe    G    A      0.5      1        2 
   4   chr4_10695478     ZGre    G    A        0      0        2 
   4   chr4_10695478     ZHar    G    A        0      0        2 
   4   chr4_10695478   Sample    G    A        0      0        2 
   4   chr4_10696784     AAsi    C    A        0      0        2 
   4   chr4_10696784     AKia    C    A        0      0        2 
   4   chr4_10696784     AOna    C    A        0      0        2 
   4   chr4_10696784     ASom    C    A        0      0        2 
   4   chr4_10696784     HCab    C    A        1      2        2 
   4   chr4_10696784     HPrz    C    A        1      2        2 
   4   chr4_10696784     ZBoe    C    A        0      0        2 
   4   chr4_10696784     ZGre    C    A        0      0        2 
   4   chr4_10696784     ZHar    C    A        0      0        2 
   4   chr4_10696784   Sample    C    A        0      0        2 
   4   chr4_10696847     AAsi    G    A        0      0        2 
   4   chr4_10696847     AKia    G    A        0      0        2 
   4   chr4_10696847     AOna    G    A        0      0        2 
   4   chr4_10696847     ASom    G    A        0      0        2 
   4   chr4_10696847     HCab    G    A      0.5      1        2 
   4   chr4_10696847     HPrz    G    A      0.5      1        2 
   4   chr4_10696847     ZBoe    G    A        0      0        2 
   4   chr4_10696847     ZGre    G    A        0      0        2 
   4   chr4_10696847     ZHar    G    A        0      0        2 
   4   chr4_10696847   Sample    G    A        0      0        2 
   4   chr4_10697183     AAsi    C    T        0      0        2 
   4   chr4_10697183     AKia    C    T        0      0        2 
   4   chr4_10697183     AOna    C    T        0      0        2 
   4   chr4_10697183     ASom    C    T        0      0        2 
   4   chr4_10697183     HCab    C    T      0.5      1        2 
   4   chr4_10697183     HPrz    C    T      0.5      1        2 
   4   chr4_10697183     ZBoe    C    T        0      0        2 
   4   chr4_10697183     ZGre    C    T        0      0        2 
   4   chr4_10697183     ZHar    C    T        0      0        2 
   4   chr4_10697183   Sample    C    T        0      0        2 
   4   chr4_10702382     AAsi    C    A        0      0        2 
   4   chr4_10702382     AKia    C    A        0      0        2 
   4   chr4_10702382     AOna    C    A        0      0        2 
   4   chr4_10702382     ASom    C    A        0      0        2 
   4   chr4_10702382     HCab    C    A      0.5      1        2 
   4   chr4_10702382     HPrz    C    A      0.5      1        2 
   4   chr4_10702382     ZBoe    C    A        0      0        2 
   4   chr4_10702382     ZGre    C    A        0      0        2 
   4   chr4_10702382     ZHar    C    A        0      0        2 
   4   chr4_10702382   Sample    C    A        0      0        2 
   4   chr4_10704570     AAsi    G    A        1      2        2 
   4   chr4_10704570     AKia    G    A        0      0        2 
   4   chr4_10704570     AOna    G    A        0      0        2 
   4   chr4_10704570     ASom    G    A        1      2        2 
   4   chr4_10704570     HCab    G    A        1      2        2 
   4   chr4_10704570     HPrz    G    A        1      2        2 
   4   chr4_10704570     ZBoe    G    A        0      0        2 
   4   chr4_10704570     ZGre    G    A        0      0        2 
   4   chr4_10704570     ZHar    G    A        0      0        2 
   4   chr4_10704570   Sample    G    A        1      2        2 
   4   chr4_10705844     AAsi    T    C        0      0        2 
   4   chr4_10705844     AKia    T    C        0      0        2 
   4   chr4_10705844     AOna    T    C        0      0        2 
   4   chr4_10705844     ASom    T    C        0      0        2 
   4   chr4_10705844     HCab    T    C        1      2        2 
   4   chr4_10705844     HPrz    T    C        1      2        2 
   4   chr4_10705844     ZBoe    T    C        0      0        2 
   4   chr4_10705844     ZGre    T    C        0      0        2 
   4   chr4_10705844     ZHar    T    C        0      0        2 
   4   chr4_10705844   Sample    T    C        0      0        2 
   4   chr4_10709048     AAsi    A    T        0      0        2 
   4   chr4_10709048     AKia    A    T        0      0        2 
   4   chr4_10709048     AOna    A    T      0.5      1        2 
   4   chr4_10709048     ASom    A    T        0      0        2 
   4   chr4_10709048     HCab    A    T        0      0        2 
   4   chr4_10709048     HPrz    A    T        0      0        2 
   4   chr4_10709048     ZBoe    A    T        0      0        2 
   4   chr4_10709048     ZGre    A    T        0      0        2 
   4   chr4_10709048     ZHar    A    T        0      0        2 
   4   chr4_10709048   Sample    A    T        0      0        2 
   4   chr4_10710114     AAsi    A    G        0      0        2 
   4   chr4_10710114     AKia    A    G        0      0        2 
   4   chr4_10710114     AOna    A    G      0.5      1        2 
   4   chr4_10710114     ASom    A    G        0      0        2 
   4   chr4_10710114     HCab    A    G        0      0        2 
   4   chr4_10710114     HPrz    A    G        0      0        2 
   4   chr4_10710114     ZBoe    A    G        0      0        2 
   4   chr4_10710114     ZGre    A    G        0      0        2 
   4   chr4_10710114     ZHar    A    G        0      0        2 
   4   chr4_10710114   Sample    A    G        0      0        2 
   4   chr4_10724431     AAsi    C    A        0      0        2 
   4   chr4_10724431     AKia    C    A        0      0        2 
   4   chr4_10724431     AOna    C    A        0      0        2 
   4   chr4_10724431     ASom    C    A        0      0        2 
   4   chr4_10724431     HCab    C    A        0      0        2 
   4   chr4_10724431     HPrz    C    A      0.5      1        2 
   4   chr4_10724431     ZBoe    C    A        0      0        2 
   4   chr4_10724431     ZGre    C    A        0      0        2 
   4   chr4_10724431     ZHar    C    A        0      0        2 
   4   chr4_10724431   Sample    C    A        0      0        2 
   4   chr4_10730019     AAsi    T    A        1      2        2 
   4   chr4_10730019     AKia    T    A        0      0        2 
   4   chr4_10730019     AOna    T    A        0      0        2 
   4   chr4_10730019     ASom    T    A        1      2        2 
   4   chr4_10730019     HCab    T    A        0      0        2 
   4   chr4_10730019     HPrz    T    A        0      0        2 
   4   chr4_10730019     ZBoe    T    A        0      0        2 
   4   chr4_10730019     ZGre    T    A        0      0        2 
   4   chr4_10730019     ZHar    T    A        0      0        2 
   4   chr4_10730019   Sample    T    A        1      2        2 
   4   chr4_10730349     AAsi    A    G        0      0        2 
   4   chr4_10730349     AKia    A    G        0      0        2 
   4   chr4_10730349     AOna    A    G        0      0        2 
   4   chr4_10730349     ASom    A    G        0      0        2 
   4   chr4_10730349     HCab    A    G        0      0        2 
   4   chr4_10730349     HPrz    A    G        0      0        2 
   4   chr4_10730349     ZBoe    A    G        0      0        2 
   4   chr4_10730349     ZGre    A    G        0      0        2 
   4   chr4_10730349     ZHar    A    G        1      2        2 
   4   chr4_10730349   Sample    A    G        0      0        2 
   4   chr4_10737104     AAsi    C    A        0      0        2 
   4   chr4_10737104     AKia    C    A        0      0        2 
   4   chr4_10737104     AOna    C    A        0      0        2 
   4   chr4_10737104     ASom    C    A        0      0        2 
   4   chr4_10737104     HCab    C    A        0      0        2 
   4   chr4_10737104     HPrz    C    A        0      0        2 
   4   chr4_10737104     ZBoe    C    A        0      0        2 
   4   chr4_10737104     ZGre    C    A        1      2        2 
   4   chr4_10737104     ZHar    C    A        0      0        2 
   4   chr4_10737104   Sample    C    A        0      0        2 
   4   chr4_10737423     AAsi    T    C        0      0        2 
   4   chr4_10737423     AKia    T    C        0      0        2 
   4   chr4_10737423     AOna    T    C        0      0        2 
   4   chr4_10737423     ASom    T    C        0      0        2 
   4   chr4_10737423     HCab    T    C      0.5      1        2 
   4   chr4_10737423     HPrz    T    C      0.5      1        2 
   4   chr4_10737423     ZBoe    T    C        0      0        2 
   4   chr4_10737423     ZGre    T    C        0      0        2 
   4   chr4_10737423     ZHar    T    C        0      0        2 
   4   chr4_10737423   Sample    T    C        0      0        2 
   4   chr4_10747008     AAsi    A    G        0      0        2 
   4   chr4_10747008     AKia    A    G        0      0        2 
   4   chr4_10747008     AOna    A    G        0      0        2 
   4   chr4_10747008     ASom    A    G        0      0        2 
   4   chr4_10747008     HCab    A    G      0.5      1        2 
   4   chr4_10747008     HPrz    A    G      0.5      1        2 
   4   chr4_10747008     ZBoe    A    G        0      0        2 
   4   chr4_10747008     ZGre    A    G        0      0        2 
   4   chr4_10747008     ZHar    A    G        0      0        2 
   4   chr4_10747008   Sample    A    G        0      0        2 
   4   chr4_10747560     AAsi    T    G        0      0        2 
   4   chr4_10747560     AKia    T    G        0      0        2 
   4   chr4_10747560     AOna    T    G        0      0        2 
   4   chr4_10747560     ASom    T    G        0      0        2 
   4   chr4_10747560     HCab    T    G      0.5      1        2 
   4   chr4_10747560     HPrz    T    G      0.5      1        2 
   4   chr4_10747560     ZBoe    T    G        0      0        2 
   4   chr4_10747560     ZGre    T    G        0      0        2 
   4   chr4_10747560     ZHar    T    G        0      0        2 
   4   chr4_10747560   Sample    T    G        0      0        2 
   4   chr4_10751994     AAsi    A    G        0      0        2 
   4   chr4_10751994     AKia    A    G      0.5      1        2 
   4   chr4_10751994     AOna    A    G        0      0        2 
   4   chr4_10751994     ASom    A    G        0      0        2 
   4   chr4_10751994     HCab    A    G        0      0        2 
   4   chr4_10751994     HPrz    A    G        0      0        2 
   4   chr4_10751994     ZBoe    A    G        0      0        2 
   4   chr4_10751994     ZGre    A    G        0      0        2 
   4   chr4_10751994     ZHar    A    G        0      0        2 
   4   chr4_10751994   Sample    A    G        0      0        2 
   4   chr4_10752026     AAsi    A    G        0      0        2 
   4   chr4_10752026     AKia    A    G        0      0        2 
   4   chr4_10752026     AOna    A    G        0      0        2 
   4   chr4_10752026     ASom    A    G        1      2        2 
   4   chr4_10752026     HCab    A    G        0      0        2 
   4   chr4_10752026     HPrz    A    G        0      0        2 
   4   chr4_10752026     ZBoe    A    G        0      0        2 
   4   chr4_10752026     ZGre    A    G        0      0        2 
   4   chr4_10752026     ZHar    A    G        0      0        2 
   4   chr4_10752026   Sample    A    G        0      0        2 
   4   chr4_10753176     AAsi    A    G        0      0        2 
   4   chr4_10753176     AKia    A    G        0      0        2 
   4   chr4_10753176     AOna    A    G        0      0        2 
   4   chr4_10753176     ASom    A    G        0      0        2 
   4   chr4_10753176     HCab    A    G      0.5      1        2 
   4   chr4_10753176     HPrz    A    G      0.5      1        2 
   4   chr4_10753176     ZBoe    A    G        0      0        2 
   4   chr4_10753176     ZGre    A    G        0      0        2 
   4   chr4_10753176     ZHar    A    G        0      0        2 
   4   chr4_10753176   Sample    A    G        0      0        2 
   4   chr4_10755233     AAsi    G    T        0      0        2 
   4   chr4_10755233     AKia    G    T        0      0        2 
   4   chr4_10755233     AOna    G    T        0      0        2 
   4   chr4_10755233     ASom    G    T        0      0        2 
   4   chr4_10755233     HCab    G    T        0      0        2 
   4   chr4_10755233     HPrz    G    T        0      0        2 
   4   chr4_10755233     ZBoe    G    T        0      0        2 
   4   chr4_10755233     ZGre    G    T        1      2        2 
   4   chr4_10755233     ZHar    G    T        0      0        2 
   4   chr4_10755233   Sample    G    T        0      0        2 
   4   chr4_10757821     AAsi    T    C        0      0        2 
   4   chr4_10757821     AKia    T    C      0.5      1        2 
   4   chr4_10757821     AOna    T    C        0      0        2 
   4   chr4_10757821     ASom    T    C        0      0        2 
   4   chr4_10757821     HCab    T    C        0      0        2 
   4   chr4_10757821     HPrz    T    C        0      0        2 
   4   chr4_10757821     ZBoe    T    C        0      0        2 
   4   chr4_10757821     ZGre    T    C        0      0        2 
   4   chr4_10757821     ZHar    T    C        0      0        2 
   4   chr4_10757821   Sample    T    C        0      0        2 
   4   chr4_10767318     AAsi    T    C        0      0        2 
   4   chr4_10767318     AKia    T    C        0      0        2 
   4   chr4_10767318     AOna    T    C        0      0        2 
   4   chr4_10767318     ASom    T    C      0.5      1        2 
   4   chr4_10767318     HCab    T    C        0      0        2 
   4   chr4_10767318     HPrz    T    C        0      0        2 
   4   chr4_10767318     ZBoe    T    C        0      0        2 
   4   chr4_10767318     ZGre    T    C        0      0        2 
   4   chr4_10767318     ZHar    T    C        0      0        2 
   4   chr4_10767318   Sample    T    C        1      2        2 
   4   chr4_10770616     AAsi    C    T        0      0        2 
   4   chr4_10770616     AKia    C    T        0      0        2 
   4   chr4_10770616     AOna    C    T        0      0        2 
   4   chr4_10770616     ASom    C    T        0      0        2 
   4   chr4_10770616     HCab    C    T        0      0        2 
   4   chr4_10770616     HPrz    C    T        0      0        2 
   4   chr4_10770616     ZBoe    C    T        0      0        2 
   4   chr4_10770616     ZGre    C    T        1      2        2 
   4   chr4_10770616     ZHar    C    T        0      0        2 
   4   chr4_10770616   Sample    C    T        0      0        2 
   4   chr4_10773349     AAsi    G    A        0      0        2 
   4   chr4_10773349     AKia    G    A        0      0        2 
   4   chr4_10773349     AOna    G    A        0      0        2 
   4   chr4_10773349     ASom    G    A        0      0        2 
   4   chr4_10773349     HCab    G    A        0      0        2 
   4   chr4_10773349     HPrz    G    A        0      0        2 
   4   chr4_10773349     ZBoe    G    A        0      0        2 
   4   chr4_10773349     ZGre    G    A        1      2        2 
   4   chr4_10773349     ZHar    G    A        0      0        2 
   4   chr4_10773349   Sample    G    A        0      0        2 
   4   chr4_10776038     AAsi    G    A        0      0        2 
   4   chr4_10776038     AKia    G    A        0      0        2 
   4   chr4_10776038     AOna    G    A        0      0        2 
   4   chr4_10776038     ASom    G    A        0      0        2 
   4   chr4_10776038     HCab    G    A        0      0        2 
   4   chr4_10776038     HPrz    G    A        0      0        2 
   4   chr4_10776038     ZBoe    G    A      0.5      1        2 
   4   chr4_10776038     ZGre    G    A        0      0        2 
   4   chr4_10776038     ZHar    G    A        0      0        2 
   4   chr4_10776038   Sample    G    A        0      0        2 
   4   chr4_10776472     AAsi    G    A        1      2        2 
   4   chr4_10776472     AKia    G    A        0      0        2 
   4   chr4_10776472     AOna    G    A        0      0        2 
   4   chr4_10776472     ASom    G    A        0      0        2 
   4   chr4_10776472     HCab    G    A        0      0        2 
   4   chr4_10776472     HPrz    G    A        0      0        2 
   4   chr4_10776472     ZBoe    G    A        0      0        2 
   4   chr4_10776472     ZGre    G    A        0      0        2 
   4   chr4_10776472     ZHar    G    A        0      0        2 
   4   chr4_10776472   Sample    G    A        0      0        2 
   4   chr4_10777109     AAsi    C    T        0      0        2 
   4   chr4_10777109     AKia    C    T        0      0        2 
   4   chr4_10777109     AOna    C    T        0      0        2 
   4   chr4_10777109     ASom    C    T        0      0        2 
   4   chr4_10777109     HCab    C    T      0.5      1        2 
   4   chr4_10777109     HPrz    C    T        1      2        2 
   4   chr4_10777109     ZBoe    C    T        0      0        2 
   4   chr4_10777109     ZGre    C    T        0      0        2 
   4   chr4_10777109     ZHar    C    T        0      0        2 
   4   chr4_10777109   Sample    C    T        0      0        2 
   4   chr4_10777453     AAsi    T    A        0      0        2 
   4   chr4_10777453     AKia    T    A      0.5      1        2 
   4   chr4_10777453     AOna    T    A        0      0        2 
   4   chr4_10777453     ASom    T    A        0      0        2 
   4   chr4_10777453     HCab    T    A        0      0        2 
   4   chr4_10777453     HPrz    T    A        0      0        2 
   4   chr4_10777453     ZBoe    T    A        0      0        2 
   4   chr4_10777453     ZGre    T    A        0      0        2 
   4   chr4_10777453     ZHar    T    A        0      0        2 
   4   chr4_10777453   Sample    T    A        0      0        2 
   4   chr4_10781980     AAsi    A    G        0      0        2 
   4   chr4_10781980     AKia    A    G        0      0        2 
   4   chr4_10781980     AOna    A    G        0      0        2 
   4   chr4_10781980     ASom    A    G        0      0        2 
   4   chr4_10781980     HCab    A    G        0      0        2 
   4   chr4_10781980     HPrz    A    G        0      0        2 
   4   chr4_10781980     ZBoe    A    G      0.5      1        2 
   4   chr4_10781980     ZGre    A    G        0      0        2 
   4   chr4_10781980     ZHar    A    G        0      0        2 
   4   chr4_10781980   Sample    A    G        0      0        2 
   4   chr4_10795221     AAsi    C    T        0      0        2 
   4   chr4_10795221     AKia    C    T        0      0        2 
   4   chr4_10795221     AOna    C    T        0      0        2 
   4   chr4_10795221     ASom    C    T      0.5      1        2 
   4   chr4_10795221     HCab    C    T        0      0        2 
   4   chr4_10795221     HPrz    C    T        0      0        2 
   4   chr4_10795221     ZBoe    C    T        0      0        2 
   4   chr4_10795221     ZGre    C    T        0      0        2 
   4   chr4_10795221     ZHar    C    T        0      0        2 
   4   chr4_10795221   Sample    C    T        0      0        2 
   4   chr4_10802717     AAsi    A    G        0      0        2 
   4   chr4_10802717     AKia    A    G        1      2        2 
   4   chr4_10802717     AOna    A    G        0      0        2 
   4   chr4_10802717     ASom    A    G        0      0        2 
   4   chr4_10802717     HCab    A    G        0      0        2 
   4   chr4_10802717     HPrz    A    G        0      0        2 
   4   chr4_10802717     ZBoe    A    G        0      0        2 
   4   chr4_10802717     ZGre    A    G        0      0        2 
   4   chr4_10802717     ZHar    A    G        1      2        2 
   4   chr4_10802717   Sample    A    G        0      0        2 
   4   chr4_10807132     AAsi    A    G        0      0        2 
   4   chr4_10807132     AKia    A    G        0      0        2 
   4   chr4_10807132     AOna    A    G        0      0        2 
   4   chr4_10807132     ASom    A    G      0.5      1        2 
   4   chr4_10807132     HCab    A    G        0      0        2 
   4   chr4_10807132     HPrz    A    G        0      0        2 
   4   chr4_10807132     ZBoe    A    G        0      0        2 
   4   chr4_10807132     ZGre    A    G        0      0        2 
   4   chr4_10807132     ZHar    A    G        0      0        2 
   4   chr4_10807132   Sample    A    G        0      0        2 
   4   chr4_10809894     AAsi    T    C        0      0        2 
   4   chr4_10809894     AKia    T    C        0      0        2 
   4   chr4_10809894     AOna    T    C        0      0        2 
   4   chr4_10809894     ASom    T    C        0      0        2 
   4   chr4_10809894     HCab    T    C        1      2        2 
   4   chr4_10809894     HPrz    T    C        1      2        2 
   4   chr4_10809894     ZBoe    T    C        0      0        2 
   4   chr4_10809894     ZGre    T    C        0      0        2 
   4   chr4_10809894     ZHar    T    C        0      0        2 
   4   chr4_10809894   Sample    T    C        0      0        2 
   4   chr4_10815054     AAsi    A    G        0      0        2 
   4   chr4_10815054     AKia    A    G        0      0        2 
   4   chr4_10815054     AOna    A    G        0      0        2 
   4   chr4_10815054     ASom    A    G        0      0        2 
   4   chr4_10815054     HCab    A    G        0      0        2 
   4   chr4_10815054     HPrz    A    G        0      0        2 
   4   chr4_10815054     ZBoe    A    G        0      0        2 
   4   chr4_10815054     ZGre    A    G        1      2        2 
   4   chr4_10815054     ZHar    A    G        0      0        2 
   4   chr4_10815054   Sample    A    G        0      0        2 
   4   chr4_10824376     AAsi    A    C        0      0        2 
   4   chr4_10824376     AKia    A    C        0      0        2 
   4   chr4_10824376     AOna    A    C        0      0        2 
   4   chr4_10824376     ASom    A    C        0      0        2 
   4   chr4_10824376     HCab    A    C        0      0        2 
   4   chr4_10824376     HPrz    A    C        0      0        2 
   4   chr4_10824376     ZBoe    A    C      0.5      1        2 
   4   chr4_10824376     ZGre    A    C        0      0        2 
   4   chr4_10824376     ZHar    A    C        0      0        2 
   4   chr4_10824376   Sample    A    C        0      0        2 
   4   chr4_10824774     AAsi    C    T        1      2        2 
   4   chr4_10824774     AKia    C    T        0      0        2 
   4   chr4_10824774     AOna    C    T        0      0        2 
   4   chr4_10824774     ASom    C    T        1      2        2 
   4   chr4_10824774     HCab    C    T        0      0        2 
   4   chr4_10824774     HPrz    C    T        0      0        2 
   4   chr4_10824774     ZBoe    C    T        0      0        2 
   4   chr4_10824774     ZGre    C    T        0      0        2 
   4   chr4_10824774     ZHar    C    T        0      0        2 
   4   chr4_10824774   Sample    C    T        1      2        2 
   4   chr4_10827868     AAsi    G    A        0      0        2 
   4   chr4_10827868     AKia    G    A        0      0        2 
   4   chr4_10827868     AOna    G    A        0      0        2 
   4   chr4_10827868     ASom    G    A        0      0        2 
   4   chr4_10827868     HCab    G    A        1      2        2 
   4   chr4_10827868     HPrz    G    A        1      2        2 
   4   chr4_10827868     ZBoe    G    A        0      0        2 
   4   chr4_10827868     ZGre    G    A        0      0        2 
   4   chr4_10827868     ZHar    G    A        0      0        2 
   4   chr4_10827868   Sample    G    A        0      0        2 
   4   chr4_10832195     AAsi    T    C        0      0        2 
   4   chr4_10832195     AKia    T    C        1      2        2 
   4   chr4_10832195     AOna    T    C      0.5      1        2 
   4   chr4_10832195     ASom    T    C        0      0        2 
   4   chr4_10832195     HCab    T    C        0      0        2 
   4   chr4_10832195     HPrz    T    C        0      0        2 
   4   chr4_10832195     ZBoe    T    C        0      0        2 
   4   chr4_10832195     ZGre    T    C        0      0        2 
   4   chr4_10832195     ZHar    T    C        0      0        2 
   4   chr4_10832195   Sample    T    C        0      0        2 
   4   chr4_10835690     AAsi    T    C        1      2        2 
   4   chr4_10835690     AKia    T    C        0      0        2 
   4   chr4_10835690     AOna    T    C        0      0        2 
   4   chr4_10835690     ASom    T    C        1      2        2 
   4   chr4_10835690     HCab    T    C        0      0        2 
   4   chr4_10835690     HPrz    T    C        0      0        2 
   4   chr4_10835690     ZBoe    T    C        0      0        2 
   4   chr4_10835690     ZGre    T    C        0      0        2 
   4   chr4_10835690     ZHar    T    C        0      0        2 
   4   chr4_10835690   Sample    T    C        1      2        2 
   4   chr4_10835755     AAsi    C    G        0      0        2 
   4   chr4_10835755     AKia    C    G        0      0        2 
   4   chr4_10835755     AOna    C    G        0      0        2 
   4   chr4_10835755     ASom    C    G        0      0        2 
   4   chr4_10835755     HCab    C    G        1      2        2 
   4   chr4_10835755     HPrz    C    G        1      2        2 
   4   chr4_10835755     ZBoe    C    G        0      0        2 
   4   chr4_10835755     ZGre    C    G        0      0        2 
   4   chr4_10835755     ZHar    C    G        0      0        2 
   4   chr4_10835755   Sample    C    G        0      0        2 
   4   chr4_10837671     AAsi    T    C        0      0        2 
   4   chr4_10837671     AKia    T    C        0      0        2 
   4   chr4_10837671     AOna    T    C        0      0        2 
   4   chr4_10837671     ASom    T    C        0      0        2 
   4   chr4_10837671     HCab    T    C        0      0        2 
   4   chr4_10837671     HPrz    T    C        0      0        2 
   4   chr4_10837671     ZBoe    T    C      0.5      1        2 
   4   chr4_10837671     ZGre    T    C        0      0        2 
   4   chr4_10837671     ZHar    T    C        0      0        2 
   4   chr4_10837671   Sample    T    C        0      0        2 
   4   chr4_10853934     AAsi    A    G        0      0        2 
   4   chr4_10853934     AKia    A    G        0      0        2 
   4   chr4_10853934     AOna    A    G        0      0        2 
   4   chr4_10853934     ASom    A    G        0      0        2 
   4   chr4_10853934     HCab    A    G        0      0        2 
   4   chr4_10853934     HPrz    A    G        0      0        2 
   4   chr4_10853934     ZBoe    A    G        0      0        2 
   4   chr4_10853934     ZGre    A    G        1      2        2 
   4   chr4_10853934     ZHar    A    G        0      0        2 
   4   chr4_10853934   Sample    A    G        0      0        2 
   4   chr4_10856531     AAsi    T    G        0      0        2 
   4   chr4_10856531     AKia    T    G        0      0        2 
   4   chr4_10856531     AOna    T    G        0      0        2 
   4   chr4_10856531     ASom    T    G        0      0        2 
   4   chr4_10856531     HCab    T    G        0      0        2 
   4   chr4_10856531     HPrz    T    G        0      0        2 
   4   chr4_10856531     ZBoe    T    G      0.5      1        2 
   4   chr4_10856531     ZGre    T    G        0      0        2 
   4   chr4_10856531     ZHar    T    G        0      0        2 
   4   chr4_10856531   Sample    T    G        0      0        2 
   4   chr4_10857898     AAsi    T    G        0      0        2 
   4   chr4_10857898     AKia    T    G        0      0        2 
   4   chr4_10857898     AOna    T    G        0      0        2 
   4   chr4_10857898     ASom    T    G        0      0        2 
   4   chr4_10857898     HCab    T    G        0      0        2 
   4   chr4_10857898     HPrz    T    G        0      0        2 
   4   chr4_10857898     ZBoe    T    G        0      0        2 
   4   chr4_10857898     ZGre    T    G        0      0        2 
   4   chr4_10857898     ZHar    T    G      0.5      1        2 
   4   chr4_10857898   Sample    T    G        0      0        2 
   4   chr4_10859923     AAsi    T    C        0      0        2 
   4   chr4_10859923     AKia    T    C        0      0        2 
   4   chr4_10859923     AOna    T    C        0      0        2 
   4   chr4_10859923     ASom    T    C        0      0        2 
   4   chr4_10859923     HCab    T    C        1      2        2 
   4   chr4_10859923     HPrz    T    C        1      2        2 
   4   chr4_10859923     ZBoe    T    C        0      0        2 
   4   chr4_10859923     ZGre    T    C        0      0        2 
   4   chr4_10859923     ZHar    T    C        0      0        2 
   4   chr4_10859923   Sample    T    C        0      0        2 
   4   chr4_10864119     AAsi    G    C        0      0        2 
   4   chr4_10864119     AKia    G    C        0      0        2 
   4   chr4_10864119     AOna    G    C        0      0        2 
   4   chr4_10864119     ASom    G    C        0      0        2 
   4   chr4_10864119     HCab    G    C        1      2        2 
   4   chr4_10864119     HPrz    G    C        1      2        2 
   4   chr4_10864119     ZBoe    G    C        0      0        2 
   4   chr4_10864119     ZGre    G    C        0      0        2 
   4   chr4_10864119     ZHar    G    C        0      0        2 
   4   chr4_10864119   Sample    G    C        0      0        2 
   4   chr4_10868721     AAsi    T    C        0      0        2 
   4   chr4_10868721     AKia    T    C        0      0        2 
   4   chr4_10868721     AOna    T    C        0      0        2 
   4   chr4_10868721     ASom    T    C        0      0        2 
   4   chr4_10868721     HCab    T    C        0      0        2 
   4   chr4_10868721     HPrz    T    C        0      0        2 
   4   chr4_10868721     ZBoe    T    C        0      0        2 
   4   chr4_10868721     ZGre    T    C      0.5      1        2 
   4   chr4_10868721     ZHar    T    C        0      0        2 
   4   chr4_10868721   Sample    T    C        0      0        2 
   4   chr4_10871499     AAsi    T    C        0      0        2 
   4   chr4_10871499     AKia    T    C        0      0        2 
   4   chr4_10871499     AOna    T    C        0      0        2 
   4   chr4_10871499     ASom    T    C        0      0        2 
   4   chr4_10871499     HCab    T    C        0      0        2 
   4   chr4_10871499     HPrz    T    C        0      0        2 
   4   chr4_10871499     ZBoe    T    C        0      0        2 
   4   chr4_10871499     ZGre    T    C      0.5      1        2 
   4   chr4_10871499     ZHar    T    C        0      0        2 
   4   chr4_10871499   Sample    T    C        0      0        2 
   4   chr4_10875683     AAsi    G    A        1      2        2 
   4   chr4_10875683     AKia    G    A        0      0        2 
   4   chr4_10875683     AOna    G    A        0      0        2 
   4   chr4_10875683     ASom    G    A      0.5      1        2 
   4   chr4_10875683     HCab    G    A        0      0        2 
   4   chr4_10875683     HPrz    G    A        0      0        2 
   4   chr4_10875683     ZBoe    G    A        0      0        2 
   4   chr4_10875683     ZGre    G    A        0      0        2 
   4   chr4_10875683     ZHar    G    A        0      0        2 
   4   chr4_10875683   Sample    G    A        1      2        2 
   4   chr4_10876170     AAsi    T    C        0      0        2 
   4   chr4_10876170     AKia    T    C        0      0        2 
   4   chr4_10876170     AOna    T    C        0      0        2 
   4   chr4_10876170     ASom    T    C        0      0        2 
   4   chr4_10876170     HCab    T    C        0      0        2 
   4   chr4_10876170     HPrz    T    C        0      0        2 
   4   chr4_10876170     ZBoe    T    C        0      0        2 
   4   chr4_10876170     ZGre    T    C        0      0        2 
   4   chr4_10876170     ZHar    T    C        1      2        2 
   4   chr4_10876170   Sample    T    C        0      0        2 
   4   chr4_10881754     AAsi    G    C        0      0        2 
   4   chr4_10881754     AKia    G    C        0      0        2 
   4   chr4_10881754     AOna    G    C      0.5      1        2 
   4   chr4_10881754     ASom    G    C        0      0        2 
   4   chr4_10881754     HCab    G    C        0      0        2 
   4   chr4_10881754     HPrz    G    C        0      0        2 
   4   chr4_10881754     ZBoe    G    C        0      0        2 
   4   chr4_10881754     ZGre    G    C        0      0        2 
   4   chr4_10881754     ZHar    G    C        0      0        2 
   4   chr4_10881754   Sample    G    C        0      0        2 
   4   chr4_10887665     AAsi    T    C        0      0        2 
   4   chr4_10887665     AKia    T    C        0      0        2 
   4   chr4_10887665     AOna    T    C      0.5      1        2 
   4   chr4_10887665     ASom    T    C        0      0        2 
   4   chr4_10887665     HCab    T    C        1      2        2 
   4   chr4_10887665     HPrz    T    C        1      2        2 
   4   chr4_10887665     ZBoe    T    C        0      0        2 
   4   chr4_10887665     ZGre    T    C        0      0        2 
   4   chr4_10887665     ZHar    T    C        0      0        2 
   4   chr4_10887665   Sample    T    C        0      0        2 
   4   chr4_10887921     AAsi    A    G        0      0        2 
   4   chr4_10887921     AKia    A    G        0      0        2 
   4   chr4_10887921     AOna    A    G        0      0        2 
   4   chr4_10887921     ASom    A    G        0      0        2 
   4   chr4_10887921     HCab    A    G        0      0        2 
   4   chr4_10887921     HPrz    A    G        0      0        2 
   4   chr4_10887921     ZBoe    A    G        0      0        2 
   4   chr4_10887921     ZGre    A    G      0.5      1        2 
   4   chr4_10887921     ZHar    A    G        0      0        2 
   4   chr4_10887921   Sample    A    G        0      0        2 
   4   chr4_10896246     AAsi    T    C        0      0        2 
   4   chr4_10896246     AKia    T    C        0      0        2 
   4   chr4_10896246     AOna    T    C        0      0        2 
   4   chr4_10896246     ASom    T    C        0      0        2 
   4   chr4_10896246     HCab    T    C        1      2        2 
   4   chr4_10896246     HPrz    T    C        1      2        2 
   4   chr4_10896246     ZBoe    T    C        0      0        2 
   4   chr4_10896246     ZGre    T    C        0      0        2 
   4   chr4_10896246     ZHar    T    C        0      0        2 
   4   chr4_10896246   Sample    T    C        0      0        2 
   4   chr4_10904698     AAsi    G    T        0      0        2 
   4   chr4_10904698     AKia    G    T        0      0        2 
   4   chr4_10904698     AOna    G    T        0      0        2 
   4   chr4_10904698     ASom    G    T        0      0        2 
   4   chr4_10904698     HCab    G    T        1      2        2 
   4   chr4_10904698     HPrz    G    T        1      2        2 
   4   chr4_10904698     ZBoe    G    T        0      0        2 
   4   chr4_10904698     ZGre    G    T        0      0        2 
   4   chr4_10904698     ZHar    G    T        0      0        2 
   4   chr4_10904698   Sample    G    T        0      0        2 
   4   chr4_10911879     AAsi    C    T        0      0        2 
   4   chr4_10911879     AKia    C    T        0      0        2 
   4   chr4_10911879     AOna    C    T        0      0        2 
   4   chr4_10911879     ASom    C    T        0      0        2 
   4   chr4_10911879     HCab    C    T        0      0        2 
   4   chr4_10911879     HPrz    C    T        0      0        2 
   4   chr4_10911879     ZBoe    C    T        0      0        2 
   4   chr4_10911879     ZGre    C    T        1      2        2 
   4   chr4_10911879     ZHar    C    T        0      0        2 
   4   chr4_10911879   Sample    C    T        0      0        2 
   4   chr4_10913366     AAsi    C    T        0      0        2 
   4   chr4_10913366     AKia    C    T        0      0        2 
   4   chr4_10913366     AOna    C    T        1      2        2 
   4   chr4_10913366     ASom    C    T        0      0        2 
   4   chr4_10913366     HCab    C    T        0      0        2 
   4   chr4_10913366     HPrz    C    T        0      0        2 
   4   chr4_10913366     ZBoe    C    T        0      0        2 
   4   chr4_10913366     ZGre    C    T        0      0        2 
   4   chr4_10913366     ZHar    C    T        0      0        2 
   4   chr4_10913366   Sample    C    T        0      0        2 
   4   chr4_10914081     AAsi    T    C        0      0        2 
   4   chr4_10914081     AKia    T    C        0      0        2 
   4   chr4_10914081     AOna    T    C        0      0        2 
   4   chr4_10914081     ASom    T    C        0      0        2 
   4   chr4_10914081     HCab    T    C        1      2        2 
   4   chr4_10914081     HPrz    T    C        1      2        2 
   4   chr4_10914081     ZBoe    T    C        0      0        2 
   4   chr4_10914081     ZGre    T    C        0      0        2 
   4   chr4_10914081     ZHar    T    C        0      0        2 
   4   chr4_10914081   Sample    T    C        0      0        2 
   4   chr4_10914413     AAsi    A    C        0      0        2 
   4   chr4_10914413     AKia    A    C        0      0        2 
   4   chr4_10914413     AOna    A    C        0      0        2 
   4   chr4_10914413     ASom    A    C        0      0        2 
   4   chr4_10914413     HCab    A    C        0      0        2 
   4   chr4_10914413     HPrz    A    C        0      0        2 
   4   chr4_10914413     ZBoe    A    C        0      0        2 
   4   chr4_10914413     ZGre    A    C        0      0        2 
   4   chr4_10914413     ZHar    A    C        1      2        2 
   4   chr4_10914413   Sample    A    C        0      0        2 
   4   chr4_10916024     AAsi    A    G        0      0        2 
   4   chr4_10916024     AKia    A    G        1      2        2 
   4   chr4_10916024     AOna    A    G        0      0        2 
   4   chr4_10916024     ASom    A    G        0      0        2 
   4   chr4_10916024     HCab    A    G        0      0        2 
   4   chr4_10916024     HPrz    A    G        0      0        2 
   4   chr4_10916024     ZBoe    A    G        1      2        2 
   4   chr4_10916024     ZGre    A    G        1      2        2 
   4   chr4_10916024     ZHar    A    G        1      2        2 
   4   chr4_10916024   Sample    A    G        0      0        2 
   4   chr4_10916850     AAsi    A    C        0      0        2 
   4   chr4_10916850     AKia    A    C        0      0        2 
   4   chr4_10916850     AOna    A    C        0      0        2 
   4   chr4_10916850     ASom    A    C        0      0        2 
   4   chr4_10916850     HCab    A    C      0.5      1        2 
   4   chr4_10916850     HPrz    A    C        0      0        2 
   4   chr4_10916850     ZBoe    A    C        0      0        2 
   4   chr4_10916850     ZGre    A    C        0      0        2 
   4   chr4_10916850     ZHar    A    C        0      0        2 
   4   chr4_10916850   Sample    A    C        0      0        2 
   4   chr4_10926020     AAsi    T    C        0      0        2 
   4   chr4_10926020     AKia    T    C        0      0        2 
   4   chr4_10926020     AOna    T    C      0.5      1        2 
   4   chr4_10926020     ASom    T    C        0      0        2 
   4   chr4_10926020     HCab    T    C        0      0        2 
   4   chr4_10926020     HPrz    T    C        0      0        2 
   4   chr4_10926020     ZBoe    T    C        0      0        2 
   4   chr4_10926020     ZGre    T    C        0      0        2 
   4   chr4_10926020     ZHar    T    C        0      0        2 
   4   chr4_10926020   Sample    T    C        0      0        2 
   4   chr4_10928668     AAsi    G    T        0      0        2 
   4   chr4_10928668     AKia    G    T        0      0        2 
   4   chr4_10928668     AOna    G    T        0      0        2 
   4   chr4_10928668     ASom    G    T        0      0        2 
   4   chr4_10928668     HCab    G    T        1      2        2 
   4   chr4_10928668     HPrz    G    T        1      2        2 
   4   chr4_10928668     ZBoe    G    T        0      0        2 
   4   chr4_10928668     ZGre    G    T        0      0        2 
   4   chr4_10928668     ZHar    G    T        0      0        2 
   4   chr4_10928668   Sample    G    T        0      0        2 
   4   chr4_10930040     AAsi    T    C        0      0        2 
   4   chr4_10930040     AKia    T    C        0      0        2 
   4   chr4_10930040     AOna    T    C        0      0        2 
   4   chr4_10930040     ASom    T    C        0      0        2 
   4   chr4_10930040     HCab    T    C        0      0        2 
   4   chr4_10930040     HPrz    T    C        0      0        2 
   4   chr4_10930040     ZBoe    T    C        1      2        2 
   4   chr4_10930040     ZGre    T    C        0      0        2 
   4   chr4_10930040     ZHar    T    C        1      2        2 
   4   chr4_10930040   Sample    T    C        0      0        2 
   4   chr4_10930500     AAsi    C    T        0      0        2 
   4   chr4_10930500     AKia    C    T        0      0        2 
   4   chr4_10930500     AOna    C    T      0.5      1        2 
   4   chr4_10930500     ASom    C    T        0      0        2 
   4   chr4_10930500     HCab    C    T        0      0        2 
   4   chr4_10930500     HPrz    C    T        0      0        2 
   4   chr4_10930500     ZBoe    C    T        0      0        2 
   4   chr4_10930500     ZGre    C    T        0      0        2 
   4   chr4_10930500     ZHar    C    T        0      0        2 
   4   chr4_10930500   Sample    C    T        0      0        2 
   4   chr4_10937199     AAsi    G    A        0      0        2 
   4   chr4_10937199     AKia    G    A        0      0        2 
   4   chr4_10937199     AOna    G    A        0      0        2 
   4   chr4_10937199     ASom    G    A        0      0        2 
   4   chr4_10937199     HCab    G    A        0      0        2 
   4   chr4_10937199     HPrz    G    A        0      0        2 
   4   chr4_10937199     ZBoe    G    A        0      0        2 
   4   chr4_10937199     ZGre    G    A        0      0        2 
   4   chr4_10937199     ZHar    G    A        1      2        2 
   4   chr4_10937199   Sample    G    A        0      0        2 
   4   chr4_10938299     AAsi    G    A        0      0        2 
   4   chr4_10938299     AKia    G    A        0      0        2 
   4   chr4_10938299     AOna    G    A      0.5      1        2 
   4   chr4_10938299     ASom    G    A        0      0        2 
   4   chr4_10938299     HCab    G    A        0      0        2 
   4   chr4_10938299     HPrz    G    A        0      0        2 
   4   chr4_10938299     ZBoe    G    A        0      0        2 
   4   chr4_10938299     ZGre    G    A        0      0        2 
   4   chr4_10938299     ZHar    G    A        0      0        2 
   4   chr4_10938299   Sample    G    A        0      0        2 
   4   chr4_10939373     AAsi    C    T        0      0        2 
   4   chr4_10939373     AKia    C    T        0      0        2 
   4   chr4_10939373     AOna    C    T        0      0        2 
   4   chr4_10939373     ASom    C    T        0      0        2 
   4   chr4_10939373     HCab    C    T        1      2        2 
   4   chr4_10939373     HPrz    C    T        1      2        2 
   4   chr4_10939373     ZBoe    C    T        0      0        2 
   4   chr4_10939373     ZGre    C    T        0      0        2 
   4   chr4_10939373     ZHar    C    T        0      0        2 
   4   chr4_10939373   Sample    C    T        0      0        2 
   4   chr4_10939441     AAsi    G    A        0      0        2 
   4   chr4_10939441     AKia    G    A        0      0        2 
   4   chr4_10939441     AOna    G    A        0      0        2 
   4   chr4_10939441     ASom    G    A        0      0        2 
   4   chr4_10939441     HCab    G    A        1      2        2 
   4   chr4_10939441     HPrz    G    A        1      2        2 
   4   chr4_10939441     ZBoe    G    A        0      0        2 
   4   chr4_10939441     ZGre    G    A        0      0        2 
   4   chr4_10939441     ZHar    G    A        0      0        2 
   4   chr4_10939441   Sample    G    A        0      0        2 
   4   chr4_10946500     AAsi    T    C        0      0        2 
   4   chr4_10946500     AKia    T    C        0      0        2 
   4   chr4_10946500     AOna    T    C        0      0        2 
   4   chr4_10946500     ASom    T    C        0      0        2 
   4   chr4_10946500     HCab    T    C        0      0        2 
   4   chr4_10946500     HPrz    T    C        0      0        2 
   4   chr4_10946500     ZBoe    T    C        0      0        2 
   4   chr4_10946500     ZGre    T    C        0      0        2 
   4   chr4_10946500     ZHar    T    C        1      2        2 
   4   chr4_10946500   Sample    T    C        0      0        2 
   4   chr4_10961026     AAsi    T    A      0.5      1        2 
   4   chr4_10961026     AKia    T    A        0      0        2 
   4   chr4_10961026     AOna    T    A        0      0        2 
   4   chr4_10961026     ASom    T    A        0      0        2 
   4   chr4_10961026     HCab    T    A        0      0        2 
   4   chr4_10961026     HPrz    T    A        0      0        2 
   4   chr4_10961026     ZBoe    T    A        0      0        2 
   4   chr4_10961026     ZGre    T    A        0      0        2 
   4   chr4_10961026     ZHar    T    A        0      0        2 
   4   chr4_10961026   Sample    T    A        0      0        2 
   4   chr4_10961203     AAsi    C    T        1      2        2 
   4   chr4_10961203     AKia    C    T        0      0        2 
   4   chr4_10961203     AOna    C    T        0      0        2 
   4   chr4_10961203     ASom    C    T        1      2        2 
   4   chr4_10961203     HCab    C    T        0      0        2 
   4   chr4_10961203     HPrz    C    T        0      0        2 
   4   chr4_10961203     ZBoe    C    T        0      0        2 
   4   chr4_10961203     ZGre    C    T        0      0        2 
   4   chr4_10961203     ZHar    C    T        0      0        2 
   4   chr4_10961203   Sample    C    T        1      2        2 
   4   chr4_10966278     AAsi    T    G        0      0        2 
   4   chr4_10966278     AKia    T    G      0.5      1        2 
   4   chr4_10966278     AOna    T    G        0      0        2 
   4   chr4_10966278     ASom    T    G        0      0        2 
   4   chr4_10966278     HCab    T    G        0      0        2 
   4   chr4_10966278     HPrz    T    G        0      0        2 
   4   chr4_10966278     ZBoe    T    G        0      0        2 
   4   chr4_10966278     ZGre    T    G        0      0        2 
   4   chr4_10966278     ZHar    T    G        0      0        2 
   4   chr4_10966278   Sample    T    G        0      0        2 
   4   chr4_10967045     AAsi    A    G        0      0        2 
   4   chr4_10967045     AKia    A    G      0.5      1        2 
   4   chr4_10967045     AOna    A    G        0      0        2 
   4   chr4_10967045     ASom    A    G        0      0        2 
   4   chr4_10967045     HCab    A    G        0      0        2 
   4   chr4_10967045     HPrz    A    G        0      0        2 
   4   chr4_10967045     ZBoe    A    G        0      0        2 
   4   chr4_10967045     ZGre    A    G        0      0        2 
   4   chr4_10967045     ZHar    A    G        0      0        2 
   4   chr4_10967045   Sample    A    G        0      0        2 
   4   chr4_10972736     AAsi    T    C        0      0        2 
   4   chr4_10972736     AKia    T    C        0      0        2 
   4   chr4_10972736     AOna    T    C        0      0        2 
   4   chr4_10972736     ASom    T    C        1      2        2 
   4   chr4_10972736     HCab    T    C        0      0        2 
   4   chr4_10972736     HPrz    T    C        0      0        2 
   4   chr4_10972736     ZBoe    T    C        1      2        2 
   4   chr4_10972736     ZGre    T    C        0      0        2 
   4   chr4_10972736     ZHar    T    C        0      0        2 
   4   chr4_10972736   Sample    T    C        0      0        2 
   4   chr4_10973866     AAsi    T    C        0      0        2 
   4   chr4_10973866     AKia    T    C        0      0        2 
   4   chr4_10973866     AOna    T    C        0      0        2 
   4   chr4_10973866     ASom    T    C      0.5      1        2 
   4   chr4_10973866     HCab    T    C        0      0        2 
   4   chr4_10973866     HPrz    T    C        0      0        2 
   4   chr4_10973866     ZBoe    T    C        0      0        2 
   4   chr4_10973866     ZGre    T    C        0      0        2 
   4   chr4_10973866     ZHar    T    C        0      0        2 
   4   chr4_10973866   Sample    T    C        0      0        2 
   4   chr4_10975441     AAsi    G    C        0      0        2 
   4   chr4_10975441     AKia    G    C        0      0        2 
   4   chr4_10975441     AOna    G    C      0.5      1        2 
   4   chr4_10975441     ASom    G    C        0      0        2 
   4   chr4_10975441     HCab    G    C        0      0        2 
   4   chr4_10975441     HPrz    G    C        0      0        2 
   4   chr4_10975441     ZBoe    G    C        0      0        2 
   4   chr4_10975441     ZGre    G    C        0      0        2 
   4   chr4_10975441     ZHar    G    C        0      0        2 
   4   chr4_10975441   Sample    G    C        0      0        2 
   4   chr4_10985560     AAsi    G    C        0      0        2 
   4   chr4_10985560     AKia    G    C        0      0        2 
   4   chr4_10985560     AOna    G    C        0      0        2 
   4   chr4_10985560     ASom    G    C        0      0        2 
   4   chr4_10985560     HCab    G    C        1      2        2 
   4   chr4_10985560     HPrz    G    C        1      2        2 
   4   chr4_10985560     ZBoe    G    C        0      0        2 
   4   chr4_10985560     ZGre    G    C        0      0        2 
   4   chr4_10985560     ZHar    G    C        0      0        2 
   4   chr4_10985560   Sample    G    C        0      0        2 
   4   chr4_10986556     AAsi    T    C        1      2        2 
   4   chr4_10986556     AKia    T    C        0      0        2 
   4   chr4_10986556     AOna    T    C        0      0        2 
   4   chr4_10986556     ASom    T    C        1      2        2 
   4   chr4_10986556     HCab    T    C        0      0        2 
   4   chr4_10986556     HPrz    T    C        0      0        2 
   4   chr4_10986556     ZBoe    T    C        0      0        2 
   4   chr4_10986556     ZGre    T    C        0      0        2 
   4   chr4_10986556     ZHar    T    C        0      0        2 
   4   chr4_10986556   Sample    T    C        1      2        2 
   4   chr4_10986961     AAsi    G    T        0      0        2 
   4   chr4_10986961     AKia    G    T        0      0        2 
   4   chr4_10986961     AOna    G    T        0      0        2 
   4   chr4_10986961     ASom    G    T        0      0        2 
   4   chr4_10986961     HCab    G    T        1      2        2 
   4   chr4_10986961     HPrz    G    T        1      2        2 
   4   chr4_10986961     ZBoe    G    T        0      0        2 
   4   chr4_10986961     ZGre    G    T        0      0        2 
   4   chr4_10986961     ZHar    G    T        0      0        2 
   4   chr4_10986961   Sample    G    T        0      0        2 
   4   chr4_10997168     AAsi    T    C        0      0        2 
   4   chr4_10997168     AKia    T    C        0      0        2 
   4   chr4_10997168     AOna    T    C        0      0        2 
   4   chr4_10997168     ASom    T    C        0      0        2 
   4   chr4_10997168     HCab    T    C        1      2        2 
   4   chr4_10997168     HPrz    T    C        1      2        2 
   4   chr4_10997168     ZBoe    T    C        0      0        2 
   4   chr4_10997168     ZGre    T    C        0      0        2 
   4   chr4_10997168     ZHar    T    C        0      0        2 
   4   chr4_10997168   Sample    T    C        0      0        2 
   4   chr4_11005310     AAsi    T    G        0      0        2 
   4   chr4_11005310     AKia    T    G        0      0        2 
   4   chr4_11005310     AOna    T    G        0      0        2 
   4   chr4_11005310     ASom    T    G        0      0        2 
   4   chr4_11005310     HCab    T    G        1      2        2 
   4   chr4_11005310     HPrz    T    G        1      2        2 
   4   chr4_11005310     ZBoe    T    G        0      0        2 
   4   chr4_11005310     ZGre    T    G        0      0        2 
   4   chr4_11005310     ZHar    T    G        0      0        2 
   4   chr4_11005310   Sample    T    G        0      0        2 
   4   chr4_11009996     AAsi    A    G        0      0        2 
   4   chr4_11009996     AKia    A    G        0      0        2 
   4   chr4_11009996     AOna    A    G        1      2        2 
   4   chr4_11009996     ASom    A    G        0      0        2 
   4   chr4_11009996     HCab    A    G        0      0        2 
   4   chr4_11009996     HPrz    A    G        0      0        2 
   4   chr4_11009996     ZBoe    A    G        0      0        2 
   4   chr4_11009996     ZGre    A    G        0      0        2 
   4   chr4_11009996     ZHar    A    G        0      0        2 
   4   chr4_11009996   Sample    A    G        0      0        2 
   4   chr4_11012487     AAsi    C    A        0      0        2 
   4   chr4_11012487     AKia    C    A        0      0        2 
   4   chr4_11012487     AOna    C    A        0      0        2 
   4   chr4_11012487     ASom    C    A        0      0        2 
   4   chr4_11012487     HCab    C    A        1      2        2 
   4   chr4_11012487     HPrz    C    A        1      2        2 
   4   chr4_11012487     ZBoe    C    A        0      0        2 
   4   chr4_11012487     ZGre    C    A        0      0        2 
   4   chr4_11012487     ZHar    C    A        0      0        2 
   4   chr4_11012487   Sample    C    A        0      0        2 
   4   chr4_11019854     AAsi    C    T        0      0        2 
   4   chr4_11019854     AKia    C    T        0      0        2 
   4   chr4_11019854     AOna    C    T        0      0        2 
   4   chr4_11019854     ASom    C    T        0      0        2 
   4   chr4_11019854     HCab    C    T        1      2        2 
   4   chr4_11019854     HPrz    C    T        1      2        2 
   4   chr4_11019854     ZBoe    C    T        0      0        2 
   4   chr4_11019854     ZGre    C    T        0      0        2 
   4   chr4_11019854     ZHar    C    T        0      0        2 
   4   chr4_11019854   Sample    C    T        0      0        2 
   4   chr4_11034588     AAsi    A    G        0      0        2 
   4   chr4_11034588     AKia    A    G        0      0        2 
   4   chr4_11034588     AOna    A    G        0      0        2 
   4   chr4_11034588     ASom    A    G        0      0        2 
   4   chr4_11034588     HCab    A    G        1      2        2 
   4   chr4_11034588     HPrz    A    G        1      2        2 
   4   chr4_11034588     ZBoe    A    G        0      0        2 
   4   chr4_11034588     ZGre    A    G        0      0        2 
   4   chr4_11034588     ZHar    A    G        0      0        2 
   4   chr4_11034588   Sample    A    G        0      0        2 
   4   chr4_11041813     AAsi    G    C        0      0        2 
   4   chr4_11041813     AKia    G    C        1      2        2 
   4   chr4_11041813     AOna    G    C        0      0        2 
   4   chr4_11041813     ASom    G    C        0      0        2 
   4   chr4_11041813     HCab    G    C        0      0        2 
   4   chr4_11041813     HPrz    G    C        0      0        2 
   4   chr4_11041813     ZBoe    G    C        0      0        2 
   4   chr4_11041813     ZGre    G    C        0      0        2 
   4   chr4_11041813     ZHar    G    C        0      0        2 
   4   chr4_11041813   Sample    G    C        0      0        2 
   4   chr4_11043667     AAsi    G    T        0      0        2 
   4   chr4_11043667     AKia    G    T        1      2        2 
   4   chr4_11043667     AOna    G    T        0      0        2 
   4   chr4_11043667     ASom    G    T        0      0        2 
   4   chr4_11043667     HCab    G    T        0      0        2 
   4   chr4_11043667     HPrz    G    T        0      0        2 
   4   chr4_11043667     ZBoe    G    T        0      0        2 
   4   chr4_11043667     ZGre    G    T        0      0        2 
   4   chr4_11043667     ZHar    G    T        0      0        2 
   4   chr4_11043667   Sample    G    T        0      0        2 
   4   chr4_11045092     AAsi    T    G        0      0        2 
   4   chr4_11045092     AKia    T    G        0      0        2 
   4   chr4_11045092     AOna    T    G        0      0        2 
   4   chr4_11045092     ASom    T    G        0      0        2 
   4   chr4_11045092     HCab    T    G        1      2        2 
   4   chr4_11045092     HPrz    T    G        0      0        2 
   4   chr4_11045092     ZBoe    T    G        0      0        2 
   4   chr4_11045092     ZGre    T    G        0      0        2 
   4   chr4_11045092     ZHar    T    G        0      0        2 
   4   chr4_11045092   Sample    T    G        0      0        2 
   4   chr4_11049857     AAsi    G    A        0      0        2 
   4   chr4_11049857     AKia    G    A        0      0        2 
   4   chr4_11049857     AOna    G    A        0      0        2 
   4   chr4_11049857     ASom    G    A        0      0        2 
   4   chr4_11049857     HCab    G    A        0      0        2 
   4   chr4_11049857     HPrz    G    A        1      2        2 
   4   chr4_11049857     ZBoe    G    A        0      0        2 
   4   chr4_11049857     ZGre    G    A        0      0        2 
   4   chr4_11049857     ZHar    G    A        0      0        2 
   4   chr4_11049857   Sample    G    A        0      0        2 
   4   chr4_11074309     AAsi    G    A        0      0        2 
   4   chr4_11074309     AKia    G    A        0      0        2 
   4   chr4_11074309     AOna    G    A        0      0        2 
   4   chr4_11074309     ASom    G    A        0      0        2 
   4   chr4_11074309     HCab    G    A        0      0        2 
   4   chr4_11074309     HPrz    G    A        0      0        2 
   4   chr4_11074309     ZBoe    G    A        0      0        2 
   4   chr4_11074309     ZGre    G    A        0      0        2 
   4   chr4_11074309     ZHar    G    A      0.5      1        2 
   4   chr4_11074309   Sample    G    A        0      0        2 
   4   chr4_11077105     AAsi    A    C        0      0        2 
   4   chr4_11077105     AKia    A    C        0      0        2 
   4   chr4_11077105     AOna    A    C        0      0        2 
   4   chr4_11077105     ASom    A    C        0      0        2 
   4   chr4_11077105     HCab    A    C        1      2        2 
   4   chr4_11077105     HPrz    A    C        1      2        2 
   4   chr4_11077105     ZBoe    A    C        0      0        2 
   4   chr4_11077105     ZGre    A    C        0      0        2 
   4   chr4_11077105     ZHar    A    C        0      0        2 
   4   chr4_11077105   Sample    A    C        0      0        2 
   4   chr4_11086221     AAsi    A    G        0      0        2 
   4   chr4_11086221     AKia    A    G        0      0        2 
   4   chr4_11086221     AOna    A    G        0      0        2 
   4   chr4_11086221     ASom    A    G        0      0        2 
   4   chr4_11086221     HCab    A    G        1      2        2 
   4   chr4_11086221     HPrz    A    G        1      2        2 
   4   chr4_11086221     ZBoe    A    G        0      0        2 
   4   chr4_11086221     ZGre    A    G        0      0        2 
   4   chr4_11086221     ZHar    A    G        0      0        2 
   4   chr4_11086221   Sample    A    G        0      0        2 
   4   chr4_11097694     AAsi    A    G        0      0        2 
   4   chr4_11097694     AKia    A    G        0      0        2 
   4   chr4_11097694     AOna    A    G        0      0        2 
   4   chr4_11097694     ASom    A    G        0      0        2 
   4   chr4_11097694     HCab    A    G        0      0        2 
   4   chr4_11097694     HPrz    A    G        0      0        2 
   4   chr4_11097694     ZBoe    A    G        0      0        2 
   4   chr4_11097694     ZGre    A    G        1      2        2 
   4   chr4_11097694     ZHar    A    G        0      0        2 
   4   chr4_11097694   Sample    A    G        0      0        2 
   4   chr4_11101696     AAsi    G    A        0      0        2 
   4   chr4_11101696     AKia    G    A        0      0        2 
   4   chr4_11101696     AOna    G    A        0      0        2 
   4   chr4_11101696     ASom    G    A        0      0        2 
   4   chr4_11101696     HCab    G    A        1      2        2 
   4   chr4_11101696     HPrz    G    A        1      2        2 
   4   chr4_11101696     ZBoe    G    A        0      0        2 
   4   chr4_11101696     ZGre    G    A        0      0        2 
   4   chr4_11101696     ZHar    G    A        0      0        2 
   4   chr4_11101696   Sample    G    A        0      0        2 
   4   chr4_11106095     AAsi    G    A        0      0        2 
   4   chr4_11106095     AKia    G    A      0.5      1        2 
   4   chr4_11106095     AOna    G    A        0      0        2 
   4   chr4_11106095     ASom    G    A        0      0        2 
   4   chr4_11106095     HCab    G    A        0      0        2 
   4   chr4_11106095     HPrz    G    A        0      0        2 
   4   chr4_11106095     ZBoe    G    A        0      0        2 
   4   chr4_11106095     ZGre    G    A        0      0        2 
   4   chr4_11106095     ZHar    G    A        0      0        2 
   4   chr4_11106095   Sample    G    A        0      0        2 
   4   chr4_11114554     AAsi    C    T        0      0        2 
   4   chr4_11114554     AKia    C    T        0      0        2 
   4   chr4_11114554     AOna    C    T        0      0        2 
   4   chr4_11114554     ASom    C    T        0      0        2 
   4   chr4_11114554     HCab    C    T        0      0        2 
   4   chr4_11114554     HPrz    C    T        0      0        2 
   4   chr4_11114554     ZBoe    C    T        1      2        2 
   4   chr4_11114554     ZGre    C    T        1      2        2 
   4   chr4_11114554     ZHar    C    T        0      0        2 
   4   chr4_11114554   Sample    C    T        0      0        2 
   4   chr4_11120751     AAsi    A    G        0      0        2 
   4   chr4_11120751     AKia    A    G        0      0        2 
   4   chr4_11120751     AOna    A    G        0      0        2 
   4   chr4_11120751     ASom    A    G        0      0        2 
   4   chr4_11120751     HCab    A    G        0      0        2 
   4   chr4_11120751     HPrz    A    G      0.5      1        2 
   4   chr4_11120751     ZBoe    A    G        0      0        2 
   4   chr4_11120751     ZGre    A    G        0      0        2 
   4   chr4_11120751     ZHar    A    G        0      0        2 
   4   chr4_11120751   Sample    A    G        0      0        2 
   4   chr4_11127301     AAsi    G    T        0      0        2 
   4   chr4_11127301     AKia    G    T        0      0        2 
   4   chr4_11127301     AOna    G    T        0      0        2 
   4   chr4_11127301     ASom    G    T        0      0        2 
   4   chr4_11127301     HCab    G    T        1      2        2 
   4   chr4_11127301     HPrz    G    T        0      0        2 
   4   chr4_11127301     ZBoe    G    T        0      0        2 
   4   chr4_11127301     ZGre    G    T        0      0        2 
   4   chr4_11127301     ZHar    G    T        0      0        2 
   4   chr4_11127301   Sample    G    T        0      0        2 
   4   chr4_11130571     AAsi    C    T        0      0        2 
   4   chr4_11130571     AKia    C    T        0      0        2 
   4   chr4_11130571     AOna    C    T        0      0        2 
   4   chr4_11130571     ASom    C    T        0      0        2 
   4   chr4_11130571     HCab    C    T        0      0        2 
   4   chr4_11130571     HPrz    C    T        0      0        2 
   4   chr4_11130571     ZBoe    C    T        0      0        2 
   4   chr4_11130571     ZGre    C    T        1      2        2 
   4   chr4_11130571     ZHar    C    T        0      0        2 
   4   chr4_11130571   Sample    C    T        0      0        2 
   4   chr4_11135533     AAsi    A    C        0      0        2 
   4   chr4_11135533     AKia    A    C        0      0        2 
   4   chr4_11135533     AOna    A    C      0.5      1        2 
   4   chr4_11135533     ASom    A    C        0      0        2 
   4   chr4_11135533     HCab    A    C        0      0        2 
   4   chr4_11135533     HPrz    A    C        0      0        2 
   4   chr4_11135533     ZBoe    A    C        0      0        2 
   4   chr4_11135533     ZGre    A    C        0      0        2 
   4   chr4_11135533     ZHar    A    C        0      0        2 
   4   chr4_11135533   Sample    A    C        0      0        2 
   4   chr4_11139317     AAsi    G    T        0      0        2 
   4   chr4_11139317     AKia    G    T        0      0        2 
   4   chr4_11139317     AOna    G    T        0      0        2 
   4   chr4_11139317     ASom    G    T        0      0        2 
   4   chr4_11139317     HCab    G    T        0      0        2 
   4   chr4_11139317     HPrz    G    T        0      0        2 
   4   chr4_11139317     ZBoe    G    T      0.5      1        2 
   4   chr4_11139317     ZGre    G    T        1      2        2 
   4   chr4_11139317     ZHar    G    T        0      0        2 
   4   chr4_11139317   Sample    G    T        0      0        2 
   4   chr4_11141749     AAsi    G    A        0      0        2 
   4   chr4_11141749     AKia    G    A        0      0        2 
   4   chr4_11141749     AOna    G    A        0      0        2 
   4   chr4_11141749     ASom    G    A        0      0        2 
   4   chr4_11141749     HCab    G    A        1      2        2 
   4   chr4_11141749     HPrz    G    A      0.5      1        2 
   4   chr4_11141749     ZBoe    G    A        0      0        2 
   4   chr4_11141749     ZGre    G    A        0      0        2 
   4   chr4_11141749     ZHar    G    A        0      0        2 
   4   chr4_11141749   Sample    G    A        0      0        2 
   4   chr4_11147256     AAsi    T    C        0      0        2 
   4   chr4_11147256     AKia    T    C        0      0        2 
   4   chr4_11147256     AOna    T    C        0      0        2 
   4   chr4_11147256     ASom    T    C        0      0        2 
   4   chr4_11147256     HCab    T    C        0      0        2 
   4   chr4_11147256     HPrz    T    C        0      0        2 
   4   chr4_11147256     ZBoe    T    C        0      0        2 
   4   chr4_11147256     ZGre    T    C        1      2        2 
   4   chr4_11147256     ZHar    T    C        0      0        2 
   4   chr4_11147256   Sample    T    C        0      0        2 
   4   chr4_11147425     AAsi    T    A        0      0        2 
   4   chr4_11147425     AKia    T    A        0      0        2 
   4   chr4_11147425     AOna    T    A        0      0        2 
   4   chr4_11147425     ASom    T    A        0      0        2 
   4   chr4_11147425     HCab    T    A        0      0        2 
   4   chr4_11147425     HPrz    T    A        0      0        2 
   4   chr4_11147425     ZBoe    T    A        0      0        2 
   4   chr4_11147425     ZGre    T    A        1      2        2 
   4   chr4_11147425     ZHar    T    A        0      0        2 
   4   chr4_11147425   Sample    T    A        0      0        2 
   4   chr4_11151958     AAsi    T    C        0      0        2 
   4   chr4_11151958     AKia    T    C        0      0        2 
   4   chr4_11151958     AOna    T    C        0      0        2 
   4   chr4_11151958     ASom    T    C        0      0        2 
   4   chr4_11151958     HCab    T    C        0      0        2 
   4   chr4_11151958     HPrz    T    C        0      0        2 
   4   chr4_11151958     ZBoe    T    C      0.5      1        2 
   4   chr4_11151958     ZGre    T    C        0      0        2 
   4   chr4_11151958     ZHar    T    C        0      0        2 
   4   chr4_11151958   Sample    T    C        0      0        2 
   4   chr4_11157520     AAsi    G    C        0      0        2 
   4   chr4_11157520     AKia    G    C        1      2        2 
   4   chr4_11157520     AOna    G    C        0      0        2 
   4   chr4_11157520     ASom    G    C        0      0        2 
   4   chr4_11157520     HCab    G    C        0      0        2 
   4   chr4_11157520     HPrz    G    C        0      0        2 
   4   chr4_11157520     ZBoe    G    C        0      0        2 
   4   chr4_11157520     ZGre    G    C        0      0        2 
   4   chr4_11157520     ZHar    G    C        0      0        2 
   4   chr4_11157520   Sample    G    C        0      0        2 
   4   chr4_11169369     AAsi    T    G        0      0        2 
   4   chr4_11169369     AKia    T    G        0      0        2 
   4   chr4_11169369     AOna    T    G        0      0        2 
   4   chr4_11169369     ASom    T    G        0      0        2 
   4   chr4_11169369     HCab    T    G        1      2        2 
   4   chr4_11169369     HPrz    T    G        1      2        2 
   4   chr4_11169369     ZBoe    T    G        0      0        2 
   4   chr4_11169369     ZGre    T    G        0      0        2 
   4   chr4_11169369     ZHar    T    G        0      0        2 
   4   chr4_11169369   Sample    T    G        0      0        2 
   4   chr4_11170001     AAsi    G    A        0      0        2 
   4   chr4_11170001     AKia    G    A        0      0        2 
   4   chr4_11170001     AOna    G    A        0      0        2 
   4   chr4_11170001     ASom    G    A        0      0        2 
   4   chr4_11170001     HCab    G    A        1      2        2 
   4   chr4_11170001     HPrz    G    A        1      2        2 
   4   chr4_11170001     ZBoe    G    A        0      0        2 
   4   chr4_11170001     ZGre    G    A        0      0        2 
   4   chr4_11170001     ZHar    G    A        0      0        2 
   4   chr4_11170001   Sample    G    A        0      0        2 
   4   chr4_11170848     AAsi    T    G        1      2        2 
   4   chr4_11170848     AKia    T    G        0      0        2 
   4   chr4_11170848     AOna    T    G        0      0        2 
   4   chr4_11170848     ASom    T    G        1      2        2 
   4   chr4_11170848     HCab    T    G        0      0        2 
   4   chr4_11170848     HPrz    T    G        0      0        2 
   4   chr4_11170848     ZBoe    T    G        0      0        2 
   4   chr4_11170848     ZGre    T    G        0      0        2 
   4   chr4_11170848     ZHar    T    G        0      0        2 
   4   chr4_11170848   Sample    T    G        0      0        2 
   4   chr4_11188902     AAsi    T    C        0      0        2 
   4   chr4_11188902     AKia    T    C        0      0        2 
   4   chr4_11188902     AOna    T    C        0      0        2 
   4   chr4_11188902     ASom    T    C        0      0        2 
   4   chr4_11188902     HCab    T    C        1      2        2 
   4   chr4_11188902     HPrz    T    C      0.5      1        2 
   4   chr4_11188902     ZBoe    T    C        0      0        2 
   4   chr4_11188902     ZGre    T    C        0      0        2 
   4   chr4_11188902     ZHar    T    C        0      0        2 
   4   chr4_11188902   Sample    T    C        0      0        2 
   4   chr4_11194900     AAsi    A    C        0      0        2 
   4   chr4_11194900     AKia    A    C        0      0        2 
   4   chr4_11194900     AOna    A    C      0.5      1        2 
   4   chr4_11194900     ASom    A    C        0      0        2 
   4   chr4_11194900     HCab    A    C        0      0        2 
   4   chr4_11194900     HPrz    A    C        0      0        2 
   4   chr4_11194900     ZBoe    A    C        0      0        2 
   4   chr4_11194900     ZGre    A    C        0      0        2 
   4   chr4_11194900     ZHar    A    C        0      0        2 
   4   chr4_11194900   Sample    A    C        0      0        2 
   4   chr4_11196192     AAsi    A    G        0      0        2 
   4   chr4_11196192     AKia    A    G        0      0        2 
   4   chr4_11196192     AOna    A    G        0      0        2 
   4   chr4_11196192     ASom    A    G        0      0        2 
   4   chr4_11196192     HCab    A    G        1      2        2 
   4   chr4_11196192     HPrz    A    G        1      2        2 
   4   chr4_11196192     ZBoe    A    G        0      0        2 
   4   chr4_11196192     ZGre    A    G        0      0        2 
   4   chr4_11196192     ZHar    A    G        0      0        2 
   4   chr4_11196192   Sample    A    G        0      0        2 
   4   chr4_11206496     AAsi    T    C        0      0        2 
   4   chr4_11206496     AKia    T    C        0      0        2 
   4   chr4_11206496     AOna    T    C        0      0        2 
   4   chr4_11206496     ASom    T    C        0      0        2 
   4   chr4_11206496     HCab    T    C        1      2        2 
   4   chr4_11206496     HPrz    T    C        1      2        2 
   4   chr4_11206496     ZBoe    T    C        0      0        2 
   4   chr4_11206496     ZGre    T    C        0      0        2 
   4   chr4_11206496     ZHar    T    C        0      0        2 
   4   chr4_11206496   Sample    T    C        0      0        2 
   4   chr4_11209050     AAsi    G    A        0      0        2 
   4   chr4_11209050     AKia    G    A        0      0        2 
   4   chr4_11209050     AOna    G    A        0      0        2 
   4   chr4_11209050     ASom    G    A        0      0        2 
   4   chr4_11209050     HCab    G    A        1      2        2 
   4   chr4_11209050     HPrz    G    A        1      2        2 
   4   chr4_11209050     ZBoe    G    A        0      0        2 
   4   chr4_11209050     ZGre    G    A        0      0        2 
   4   chr4_11209050     ZHar    G    A        0      0        2 
   4   chr4_11209050   Sample    G    A        0      0        2 
   4   chr4_11214100     AAsi    C    G        0      0        2 
   4   chr4_11214100     AKia    C    G        0      0        2 
   4   chr4_11214100     AOna    C    G      0.5      1        2 
   4   chr4_11214100     ASom    C    G        0      0        2 
   4   chr4_11214100     HCab    C    G        0      0        2 
   4   chr4_11214100     HPrz    C    G        0      0        2 
   4   chr4_11214100     ZBoe    C    G        0      0        2 
   4   chr4_11214100     ZGre    C    G        0      0        2 
   4   chr4_11214100     ZHar    C    G        0      0        2 
   4   chr4_11214100   Sample    C    G        0      0        2 
   4   chr4_11216180     AAsi    G    T        0      0        2 
   4   chr4_11216180     AKia    G    T        0      0        2 
   4   chr4_11216180     AOna    G    T      0.5      1        2 
   4   chr4_11216180     ASom    G    T        0      0        2 
   4   chr4_11216180     HCab    G    T        0      0        2 
   4   chr4_11216180     HPrz    G    T        0      0        2 
   4   chr4_11216180     ZBoe    G    T        0      0        2 
   4   chr4_11216180     ZGre    G    T        0      0        2 
   4   chr4_11216180     ZHar    G    T        0      0        2 
   4   chr4_11216180   Sample    G    T        0      0        2 
   4   chr4_11216249     AAsi    C    T        0      0        2 
   4   chr4_11216249     AKia    C    T        0      0        2 
   4   chr4_11216249     AOna    C    T        0      0        2 
   4   chr4_11216249     ASom    C    T        1      2        2 
   4   chr4_11216249     HCab    C    T        0      0        2 
   4   chr4_11216249     HPrz    C    T        0      0        2 
   4   chr4_11216249     ZBoe    C    T        0      0        2 
   4   chr4_11216249     ZGre    C    T        0      0        2 
   4   chr4_11216249     ZHar    C    T        0      0        2 
   4   chr4_11216249   Sample    C    T        0      0        2 
   4   chr4_11221987     AAsi    C    T        0      0        2 
   4   chr4_11221987     AKia    C    T        0      0        2 
   4   chr4_11221987     AOna    C    T        0      0        2 
   4   chr4_11221987     ASom    C    T        0      0        2 
   4   chr4_11221987     HCab    C    T        1      2        2 
   4   chr4_11221987     HPrz    C    T        1      2        2 
   4   chr4_11221987     ZBoe    C    T        0      0        2 
   4   chr4_11221987     ZGre    C    T        0      0        2 
   4   chr4_11221987     ZHar    C    T        0      0        2 
   4   chr4_11221987   Sample    C    T        0      0        2 
   4   chr4_11225168     AAsi    G    C        0      0        2 
   4   chr4_11225168     AKia    G    C        0      0        2 
   4   chr4_11225168     AOna    G    C      0.5      1        2 
   4   chr4_11225168     ASom    G    C        0      0        2 
   4   chr4_11225168     HCab    G    C        0      0        2 
   4   chr4_11225168     HPrz    G    C        0      0        2 
   4   chr4_11225168     ZBoe    G    C        0      0        2 
   4   chr4_11225168     ZGre    G    C        0      0        2 
   4   chr4_11225168     ZHar    G    C        0      0        2 
   4   chr4_11225168   Sample    G    C        0      0        2 
   4   chr4_11230792     AAsi    A    T        0      0        2 
   4   chr4_11230792     AKia    A    T        0      0        2 
   4   chr4_11230792     AOna    A    T        0      0        2 
   4   chr4_11230792     ASom    A    T        0      0        2 
   4   chr4_11230792     HCab    A    T        1      2        2 
   4   chr4_11230792     HPrz    A    T        1      2        2 
   4   chr4_11230792     ZBoe    A    T        0      0        2 
   4   chr4_11230792     ZGre    A    T        0      0        2 
   4   chr4_11230792     ZHar    A    T        0      0        2 
   4   chr4_11230792   Sample    A    T        0      0        2 
   4   chr4_11235356     AAsi    A    C        0      0        2 
   4   chr4_11235356     AKia    A    C      0.5      1        2 
   4   chr4_11235356     AOna    A    C        0      0        2 
   4   chr4_11235356     ASom    A    C        0      0        2 
   4   chr4_11235356     HCab    A    C        0      0        2 
   4   chr4_11235356     HPrz    A    C        0      0        2 
   4   chr4_11235356     ZBoe    A    C        0      0        2 
   4   chr4_11235356     ZGre    A    C        0      0        2 
   4   chr4_11235356     ZHar    A    C        0      0        2 
   4   chr4_11235356   Sample    A    C        0      0        2 
   4   chr4_11239849     AAsi    C    T      0.5      1        2 
   4   chr4_11239849     AKia    C    T        0      0        2 
   4   chr4_11239849     AOna    C    T        0      0        2 
   4   chr4_11239849     ASom    C    T        1      2        2 
   4   chr4_11239849     HCab    C    T        0      0        2 
   4   chr4_11239849     HPrz    C    T        0      0        2 
   4   chr4_11239849     ZBoe    C    T        0      0        2 
   4   chr4_11239849     ZGre    C    T        0      0        2 
   4   chr4_11239849     ZHar    C    T        0      0        2 
   4   chr4_11239849   Sample    C    T        0      0        2 
   4   chr4_11240080     AAsi    G    A        0      0        2 
   4   chr4_11240080     AKia    G    A        0      0        2 
   4   chr4_11240080     AOna    G    A        0      0        2 
   4   chr4_11240080     ASom    G    A        0      0        2 
   4   chr4_11240080     HCab    G    A        0      0        2 
   4   chr4_11240080     HPrz    G    A      0.5      1        2 
   4   chr4_11240080     ZBoe    G    A        0      0        2 
   4   chr4_11240080     ZGre    G    A        0      0        2 
   4   chr4_11240080     ZHar    G    A        0      0        2 
   4   chr4_11240080   Sample    G    A        0      0        2 
   4   chr4_11248638     AAsi    C    A        0      0        2 
   4   chr4_11248638     AKia    C    A        0      0        2 
   4   chr4_11248638     AOna    C    A        0      0        2 
   4   chr4_11248638     ASom    C    A        0      0        2 
   4   chr4_11248638     HCab    C    A        1      2        2 
   4   chr4_11248638     HPrz    C    A        1      2        2 
   4   chr4_11248638     ZBoe    C    A        0      0        2 
   4   chr4_11248638     ZGre    C    A        0      0        2 
   4   chr4_11248638     ZHar    C    A        0      0        2 
   4   chr4_11248638   Sample    C    A        0      0        2 
   4   chr4_11256093     AAsi    G    C        0      0        2 
   4   chr4_11256093     AKia    G    C        0      0        2 
   4   chr4_11256093     AOna    G    C        0      0        2 
   4   chr4_11256093     ASom    G    C        0      0        2 
   4   chr4_11256093     HCab    G    C        1      2        2 
   4   chr4_11256093     HPrz    G    C        1      2        2 
   4   chr4_11256093     ZBoe    G    C        0      0        2 
   4   chr4_11256093     ZGre    G    C        0      0        2 
   4   chr4_11256093     ZHar    G    C        0      0        2 
   4   chr4_11256093   Sample    G    C        0      0        2 
   4   chr4_11257919     AAsi    G    A        1      2        2 
   4   chr4_11257919     AKia    G    A        0      0        2 
   4   chr4_11257919     AOna    G    A        0      0        2 
   4   chr4_11257919     ASom    G    A        1      2        2 
   4   chr4_11257919     HCab    G    A        0      0        2 
   4   chr4_11257919     HPrz    G    A        0      0        2 
   4   chr4_11257919     ZBoe    G    A        0      0        2 
   4   chr4_11257919     ZGre    G    A        0      0        2 
   4   chr4_11257919     ZHar    G    A        0      0        2 
   4   chr4_11257919   Sample    G    A        1      2        2 
   4   chr4_11258752     AAsi    T    C        0      0        2 
   4   chr4_11258752     AKia    T    C        0      0        2 
   4   chr4_11258752     AOna    T    C        0      0        2 
   4   chr4_11258752     ASom    T    C        0      0        2 
   4   chr4_11258752     HCab    T    C        0      0        2 
   4   chr4_11258752     HPrz    T    C        0      0        2 
   4   chr4_11258752     ZBoe    T    C        0      0        2 
   4   chr4_11258752     ZGre    T    C        0      0        2 
   4   chr4_11258752     ZHar    T    C        1      2        2 
   4   chr4_11258752   Sample    T    C        0      0        2 
   4   chr4_11264196     AAsi    A    C        0      0        2 
   4   chr4_11264196     AKia    A    C        0      0        2 
   4   chr4_11264196     AOna    A    C        0      0        2 
   4   chr4_11264196     ASom    A    C        0      0        2 
   4   chr4_11264196     HCab    A    C        0      0        2 
   4   chr4_11264196     HPrz    A    C        0      0        2 
   4   chr4_11264196     ZBoe    A    C        0      0        2 
   4   chr4_11264196     ZGre    A    C        0      0        2 
   4   chr4_11264196     ZHar    A    C      0.5      1        2 
   4   chr4_11264196   Sample    A    C        0      0        2 
   4   chr4_11265960     AAsi    G    T        0      0        2 
   4   chr4_11265960     AKia    G    T        0      0        2 
   4   chr4_11265960     AOna    G    T        0      0        2 
   4   chr4_11265960     ASom    G    T        0      0        2 
   4   chr4_11265960     HCab    G    T        1      2        2 
   4   chr4_11265960     HPrz    G    T        1      2        2 
   4   chr4_11265960     ZBoe    G    T        0      0        2 
   4   chr4_11265960     ZGre    G    T        0      0        2 
   4   chr4_11265960     ZHar    G    T        0      0        2 
   4   chr4_11265960   Sample    G    T        0      0        2 
   4   chr4_11288195     AAsi    T    C        0      0        2 
   4   chr4_11288195     AKia    T    C        0      0        2 
   4   chr4_11288195     AOna    T    C        0      0        2 
   4   chr4_11288195     ASom    T    C        0      0        2 
   4   chr4_11288195     HCab    T    C        0      0        2 
   4   chr4_11288195     HPrz    T    C        0      0        2 
   4   chr4_11288195     ZBoe    T    C        0      0        2 
   4   chr4_11288195     ZGre    T    C        1      2        2 
   4   chr4_11288195     ZHar    T    C        0      0        2 
   4   chr4_11288195   Sample    T    C        0      0        2 
   4   chr4_11293369     AAsi    C    T        0      0        2 
   4   chr4_11293369     AKia    C    T        0      0        2 
   4   chr4_11293369     AOna    C    T        0      0        2 
   4   chr4_11293369     ASom    C    T        0      0        2 
   4   chr4_11293369     HCab    C    T        0      0        2 
   4   chr4_11293369     HPrz    C    T      0.5      1        2 
   4   chr4_11293369     ZBoe    C    T        0      0        2 
   4   chr4_11293369     ZGre    C    T        0      0        2 
   4   chr4_11293369     ZHar    C    T        0      0        2 
   4   chr4_11293369   Sample    C    T        0      0        2 
   4   chr4_11295878     AAsi    A    T        0      0        2 
   4   chr4_11295878     AKia    A    T        0      0        2 
   4   chr4_11295878     AOna    A    T      0.5      1        2 
   4   chr4_11295878     ASom    A    T        0      0        2 
   4   chr4_11295878     HCab    A    T        0      0        2 
   4   chr4_11295878     HPrz    A    T        0      0        2 
   4   chr4_11295878     ZBoe    A    T        0      0        2 
   4   chr4_11295878     ZGre    A    T        0      0        2 
   4   chr4_11295878     ZHar    A    T        0      0        2 
   4   chr4_11295878   Sample    A    T        0      0        2 
   4   chr4_11312581     AAsi    G    T        0      0        2 
   4   chr4_11312581     AKia    G    T        0      0        2 
   4   chr4_11312581     AOna    G    T        0      0        2 
   4   chr4_11312581     ASom    G    T        0      0        2 
   4   chr4_11312581     HCab    G    T        0      0        2 
   4   chr4_11312581     HPrz    G    T        0      0        2 
   4   chr4_11312581     ZBoe    G    T        0      0        2 
   4   chr4_11312581     ZGre    G    T        0      0        2 
   4   chr4_11312581     ZHar    G    T        1      2        2 
   4   chr4_11312581   Sample    G    T        0      0        2 
   4   chr4_11319775     AAsi    G    A        0      0        2 
   4   chr4_11319775     AKia    G    A        0      0        2 
   4   chr4_11319775     AOna    G    A        0      0        2 
   4   chr4_11319775     ASom    G    A        0      0        2 
   4   chr4_11319775     HCab    G    A        0      0        2 
   4   chr4_11319775     HPrz    G    A        0      0        2 
   4   chr4_11319775     ZBoe    G    A        0      0        2 
   4   chr4_11319775     ZGre    G    A        1      2        2 
   4   chr4_11319775     ZHar    G    A        0      0        2 
   4   chr4_11319775   Sample    G    A        0      0        2 
   4   chr4_11328955     AAsi    A    G      0.5      1        2 
   4   chr4_11328955     AKia    A    G        0      0        2 
   4   chr4_11328955     AOna    A    G        0      0        2 
   4   chr4_11328955     ASom    A    G        0      0        2 
   4   chr4_11328955     HCab    A    G        0      0        2 
   4   chr4_11328955     HPrz    A    G        0      0        2 
   4   chr4_11328955     ZBoe    A    G        0      0        2 
   4   chr4_11328955     ZGre    A    G        0      0        2 
   4   chr4_11328955     ZHar    A    G        0      0        2 
   4   chr4_11328955   Sample    A    G        0      0        2 
   4   chr4_11332019     AAsi    G    T        0      0        2 
   4   chr4_11332019     AKia    G    T        0      0        2 
   4   chr4_11332019     AOna    G    T        0      0        2 
   4   chr4_11332019     ASom    G    T        0      0        2 
   4   chr4_11332019     HCab    G    T        1      2        2 
   4   chr4_11332019     HPrz    G    T        1      2        2 
   4   chr4_11332019     ZBoe    G    T        0      0        2 
   4   chr4_11332019     ZGre    G    T        0      0        2 
   4   chr4_11332019     ZHar    G    T        0      0        2 
   4   chr4_11332019   Sample    G    T        0      0        2 
   4   chr4_11335424     AAsi    T    C        0      0        2 
   4   chr4_11335424     AKia    T    C        0      0        2 
   4   chr4_11335424     AOna    T    C        0      0        2 
   4   chr4_11335424     ASom    T    C        0      0        2 
   4   chr4_11335424     HCab    T    C        1      2        2 
   4   chr4_11335424     HPrz    T    C        1      2        2 
   4   chr4_11335424     ZBoe    T    C        0      0        2 
   4   chr4_11335424     ZGre    T    C        0      0        2 
   4   chr4_11335424     ZHar    T    C        0      0        2 
   4   chr4_11335424   Sample    T    C        0      0        2 
   4   chr4_11341635     AAsi    T    A        0      0        2 
   4   chr4_11341635     AKia    T    A        0      0        2 
   4   chr4_11341635     AOna    T    A        0      0        2 
   4   chr4_11341635     ASom    T    A      0.5      1        2 
   4   chr4_11341635     HCab    T    A        0      0        2 
   4   chr4_11341635     HPrz    T    A        0      0        2 
   4   chr4_11341635     ZBoe    T    A        0      0        2 
   4   chr4_11341635     ZGre    T    A        0      0        2 
   4   chr4_11341635     ZHar    T    A        0      0        2 
   4   chr4_11341635   Sample    T    A        0      0        2 
   4   chr4_11342772     AAsi    C    A        0      0        2 
   4   chr4_11342772     AKia    C    A        0      0        2 
   4   chr4_11342772     AOna    C    A        0      0        2 
   4   chr4_11342772     ASom    C    A        0      0        2 
   4   chr4_11342772     HCab    C    A        0      0        2 
   4   chr4_11342772     HPrz    C    A        0      0        2 
   4   chr4_11342772     ZBoe    C    A      0.5      1        2 
   4   chr4_11342772     ZGre    C    A        0      0        2 
   4   chr4_11342772     ZHar    C    A        0      0        2 
   4   chr4_11342772   Sample    C    A        0      0        2 
   4   chr4_11343938     AAsi    G    A        0      0        2 
   4   chr4_11343938     AKia    G    A        1      2        2 
   4   chr4_11343938     AOna    G    A        1      2        2 
   4   chr4_11343938     ASom    G    A        0      0        2 
   4   chr4_11343938     HCab    G    A        0      0        2 
   4   chr4_11343938     HPrz    G    A        0      0        2 
   4   chr4_11343938     ZBoe    G    A        0      0        2 
   4   chr4_11343938     ZGre    G    A        0      0        2 
   4   chr4_11343938     ZHar    G    A        0      0        2 
   4   chr4_11343938   Sample    G    A        0      0        2 
   4   chr4_11354615     AAsi    A    G        0      0        2 
   4   chr4_11354615     AKia    A    G        1      2        2 
   4   chr4_11354615     AOna    A    G        1      2        2 
   4   chr4_11354615     ASom    A    G        0      0        2 
   4   chr4_11354615     HCab    A    G        0      0        2 
   4   chr4_11354615     HPrz    A    G        0      0        2 
   4   chr4_11354615     ZBoe    A    G        0      0        2 
   4   chr4_11354615     ZGre    A    G        0      0        2 
   4   chr4_11354615     ZHar    A    G        0      0        2 
   4   chr4_11354615   Sample    A    G        0      0        2 
   4   chr4_11366815     AAsi    C    T        0      0        2 
   4   chr4_11366815     AKia    C    T        0      0        2 
   4   chr4_11366815     AOna    C    T        0      0        2 
   4   chr4_11366815     ASom    C    T        0      0        2 
   4   chr4_11366815     HCab    C    T        0      0        2 
   4   chr4_11366815     HPrz    C    T        0      0        2 
   4   chr4_11366815     ZBoe    C    T        0      0        2 
   4   chr4_11366815     ZGre    C    T        1      2        2 
   4   chr4_11366815     ZHar    C    T        0      0        2 
   4   chr4_11366815   Sample    C    T        0      0        2 
   4   chr4_11372657     AAsi    A    G        0      0        2 
   4   chr4_11372657     AKia    A    G        0      0        2 
   4   chr4_11372657     AOna    A    G        0      0        2 
   4   chr4_11372657     ASom    A    G        0      0        2 
   4   chr4_11372657     HCab    A    G        1      2        2 
   4   chr4_11372657     HPrz    A    G        1      2        2 
   4   chr4_11372657     ZBoe    A    G        0      0        2 
   4   chr4_11372657     ZGre    A    G        0      0        2 
   4   chr4_11372657     ZHar    A    G        0      0        2 
   4   chr4_11372657   Sample    A    G        0      0        2 
   4   chr4_11378896     AAsi    G    A        0      0        2 
   4   chr4_11378896     AKia    G    A        0      0        2 
   4   chr4_11378896     AOna    G    A        0      0        2 
   4   chr4_11378896     ASom    G    A        0      0        2 
   4   chr4_11378896     HCab    G    A        0      0        2 
   4   chr4_11378896     HPrz    G    A        0      0        2 
   4   chr4_11378896     ZBoe    G    A      0.5      1        2 
   4   chr4_11378896     ZGre    G    A        0      0        2 
   4   chr4_11378896     ZHar    G    A        0      0        2 
   4   chr4_11378896   Sample    G    A        0      0        2 
   4   chr4_11389297     AAsi    A    G        0      0        2 
   4   chr4_11389297     AKia    A    G        0      0        2 
   4   chr4_11389297     AOna    A    G        0      0        2 
   4   chr4_11389297     ASom    A    G        0      0        2 
   4   chr4_11389297     HCab    A    G        0      0        2 
   4   chr4_11389297     HPrz    A    G        0      0        2 
   4   chr4_11389297     ZBoe    A    G        0      0        2 
   4   chr4_11389297     ZGre    A    G        0      0        2 
   4   chr4_11389297     ZHar    A    G      0.5      1        2 
   4   chr4_11389297   Sample    A    G        0      0        2 
   4   chr4_11391439     AAsi    G    A        1      2        2 
   4   chr4_11391439     AKia    G    A        0      0        2 
   4   chr4_11391439     AOna    G    A        0      0        2 
   4   chr4_11391439     ASom    G    A        1      2        2 
   4   chr4_11391439     HCab    G    A        0      0        2 
   4   chr4_11391439     HPrz    G    A        0      0        2 
   4   chr4_11391439     ZBoe    G    A        0      0        2 
   4   chr4_11391439     ZGre    G    A        0      0        2 
   4   chr4_11391439     ZHar    G    A        0      0        2 
   4   chr4_11391439   Sample    G    A        1      2        2 
   4   chr4_11392310     AAsi    G    A        0      0        2 
   4   chr4_11392310     AKia    G    A        0      0        2 
   4   chr4_11392310     AOna    G    A        0      0        2 
   4   chr4_11392310     ASom    G    A        0      0        2 
   4   chr4_11392310     HCab    G    A        0      0        2 
   4   chr4_11392310     HPrz    G    A        0      0        2 
   4   chr4_11392310     ZBoe    G    A      0.5      1        2 
   4   chr4_11392310     ZGre    G    A        0      0        2 
   4   chr4_11392310     ZHar    G    A        0      0        2 
   4   chr4_11392310   Sample    G    A        0      0        2 
   4   chr4_11398813     AAsi    T    C        0      0        2 
   4   chr4_11398813     AKia    T    C        0      0        2 
   4   chr4_11398813     AOna    T    C        0      0        2 
   4   chr4_11398813     ASom    T    C        0      0        2 
   4   chr4_11398813     HCab    T    C        0      0        2 
   4   chr4_11398813     HPrz    T    C        0      0        2 
   4   chr4_11398813     ZBoe    T    C      0.5      1        2 
   4   chr4_11398813     ZGre    T    C        0      0        2 
   4   chr4_11398813     ZHar    T    C        0      0        2 
   4   chr4_11398813   Sample    T    C        0      0        2 
   4   chr4_11403469     AAsi    T    C        0      0        2 
   4   chr4_11403469     AKia    T    C        0      0        2 
   4   chr4_11403469     AOna    T    C        0      0        2 
   4   chr4_11403469     ASom    T    C        0      0        2 
   4   chr4_11403469     HCab    T    C        0      0        2 
   4   chr4_11403469     HPrz    T    C        0      0        2 
   4   chr4_11403469     ZBoe    T    C        0      0        2 
   4   chr4_11403469     ZGre    T    C        1      2        2 
   4   chr4_11403469     ZHar    T    C        0      0        2 
   4   chr4_11403469   Sample    T    C        0      0        2 
   4   chr4_11403923     AAsi    G    A        0      0        2 
   4   chr4_11403923     AKia    G    A        0      0        2 
   4   chr4_11403923     AOna    G    A        0      0        2 
   4   chr4_11403923     ASom    G    A        0      0        2 
   4   chr4_11403923     HCab    G    A        1      2        2 
   4   chr4_11403923     HPrz    G    A        1      2        2 
   4   chr4_11403923     ZBoe    G    A        0      0        2 
   4   chr4_11403923     ZGre    G    A        0      0        2 
   4   chr4_11403923     ZHar    G    A        0      0        2 
   4   chr4_11403923   Sample    G    A        0      0        2 
   4   chr4_11404894     AAsi    A    C        0      0        2 
   4   chr4_11404894     AKia    A    C        0      0        2 
   4   chr4_11404894     AOna    A    C        0      0        2 
   4   chr4_11404894     ASom    A    C        0      0        2 
   4   chr4_11404894     HCab    A    C        0      0        2 
   4   chr4_11404894     HPrz    A    C        0      0        2 
   4   chr4_11404894     ZBoe    A    C      0.5      1        2 
   4   chr4_11404894     ZGre    A    C        0      0        2 
   4   chr4_11404894     ZHar    A    C        0      0        2 
   4   chr4_11404894   Sample    A    C        0      0        2 
   4   chr4_11405605     AAsi    T    C        0      0        2 
   4   chr4_11405605     AKia    T    C        0      0        2 
   4   chr4_11405605     AOna    T    C        0      0        2 
   4   chr4_11405605     ASom    T    C        0      0        2 
   4   chr4_11405605     HCab    T    C        0      0        2 
   4   chr4_11405605     HPrz    T    C        0      0        2 
   4   chr4_11405605     ZBoe    T    C      0.5      1        2 
   4   chr4_11405605     ZGre    T    C        0      0        2 
   4   chr4_11405605     ZHar    T    C        0      0        2 
   4   chr4_11405605   Sample    T    C        0      0        2 
   4   chr4_11411226     AAsi    C    T        0      0        2 
   4   chr4_11411226     AKia    C    T        0      0        2 
   4   chr4_11411226     AOna    C    T      0.5      1        2 
   4   chr4_11411226     ASom    C    T        0      0        2 
   4   chr4_11411226     HCab    C    T        0      0        2 
   4   chr4_11411226     HPrz    C    T        0      0        2 
   4   chr4_11411226     ZBoe    C    T        0      0        2 
   4   chr4_11411226     ZGre    C    T        0      0        2 
   4   chr4_11411226     ZHar    C    T        0      0        2 
   4   chr4_11411226   Sample    C    T        0      0        2 
   4   chr4_11420670     AAsi    C    G        0      0        2 
   4   chr4_11420670     AKia    C    G      0.5      1        2 
   4   chr4_11420670     AOna    C    G        0      0        2 
   4   chr4_11420670     ASom    C    G        0      0        2 
   4   chr4_11420670     HCab    C    G        0      0        2 
   4   chr4_11420670     HPrz    C    G        0      0        2 
   4   chr4_11420670     ZBoe    C    G        0      0        2 
   4   chr4_11420670     ZGre    C    G        0      0        2 
   4   chr4_11420670     ZHar    C    G        0      0        2 
   4   chr4_11420670   Sample    C    G        0      0        2 
   4   chr4_11423378     AAsi    C    T      0.5      1        2 
   4   chr4_11423378     AKia    C    T        0      0        2 
   4   chr4_11423378     AOna    C    T        0      0        2 
   4   chr4_11423378     ASom    C    T        0      0        2 
   4   chr4_11423378     HCab    C    T        0      0        2 
   4   chr4_11423378     HPrz    C    T        0      0        2 
   4   chr4_11423378     ZBoe    C    T        0      0        2 
   4   chr4_11423378     ZGre    C    T        0      0        2 
   4   chr4_11423378     ZHar    C    T        0      0        2 
   4   chr4_11423378   Sample    C    T        0      0        2 
   4   chr4_11437528     AAsi    G    A        1      2        2 
   4   chr4_11437528     AKia    G    A        0      0        2 
   4   chr4_11437528     AOna    G    A        0      0        2 
   4   chr4_11437528     ASom    G    A        1      2        2 
   4   chr4_11437528     HCab    G    A        0      0        2 
   4   chr4_11437528     HPrz    G    A        0      0        2 
   4   chr4_11437528     ZBoe    G    A        0      0        2 
   4   chr4_11437528     ZGre    G    A        0      0        2 
   4   chr4_11437528     ZHar    G    A        0      0        2 
   4   chr4_11437528   Sample    G    A        1      2        2 
   4   chr4_11443861     AAsi    T    C        0      0        2 
   4   chr4_11443861     AKia    T    C        0      0        2 
   4   chr4_11443861     AOna    T    C        0      0        2 
   4   chr4_11443861     ASom    T    C        0      0        2 
   4   chr4_11443861     HCab    T    C        1      2        2 
   4   chr4_11443861     HPrz    T    C        1      2        2 
   4   chr4_11443861     ZBoe    T    C        0      0        2 
   4   chr4_11443861     ZGre    T    C        0      0        2 
   4   chr4_11443861     ZHar    T    C        0      0        2 
   4   chr4_11443861   Sample    T    C        0      0        2 
   4   chr4_11446652     AAsi    T    C        0      0        2 
   4   chr4_11446652     AKia    T    C        0      0        2 
   4   chr4_11446652     AOna    T    C        0      0        2 
   4   chr4_11446652     ASom    T    C        0      0        2 
   4   chr4_11446652     HCab    T    C        1      2        2 
   4   chr4_11446652     HPrz    T    C        1      2        2 
   4   chr4_11446652     ZBoe    T    C        0      0        2 
   4   chr4_11446652     ZGre    T    C        0      0        2 
   4   chr4_11446652     ZHar    T    C        0      0        2 
   4   chr4_11446652   Sample    T    C        0      0        2 
   4   chr4_11452755     AAsi    T    C        0      0        2 
   4   chr4_11452755     AKia    T    C        0      0        2 
   4   chr4_11452755     AOna    T    C        1      2        2 
   4   chr4_11452755     ASom    T    C        0      0        2 
   4   chr4_11452755     HCab    T    C        0      0        2 
   4   chr4_11452755     HPrz    T    C        0      0        2 
   4   chr4_11452755     ZBoe    T    C        0      0        2 
   4   chr4_11452755     ZGre    T    C        0      0        2 
   4   chr4_11452755     ZHar    T    C        0      0        2 
   4   chr4_11452755   Sample    T    C        0      0        2 
   4   chr4_11454527     AAsi    A    T        0      0        2 
   4   chr4_11454527     AKia    A    T        0      0        2 
   4   chr4_11454527     AOna    A    T        0      0        2 
   4   chr4_11454527     ASom    A    T        0      0        2 
   4   chr4_11454527     HCab    A    T        1      2        2 
   4   chr4_11454527     HPrz    A    T        1      2        2 
   4   chr4_11454527     ZBoe    A    T        0      0        2 
   4   chr4_11454527     ZGre    A    T        0      0        2 
   4   chr4_11454527     ZHar    A    T        0      0        2 
   4   chr4_11454527   Sample    A    T        0      0        2 
   4   chr4_11454931     AAsi    A    C        0      0        2 
   4   chr4_11454931     AKia    A    C        0      0        2 
   4   chr4_11454931     AOna    A    C        0      0        2 
   4   chr4_11454931     ASom    A    C        0      0        2 
   4   chr4_11454931     HCab    A    C        1      2        2 
   4   chr4_11454931     HPrz    A    C      0.5      1        2 
   4   chr4_11454931     ZBoe    A    C        0      0        2 
   4   chr4_11454931     ZGre    A    C        0      0        2 
   4   chr4_11454931     ZHar    A    C        0      0        2 
   4   chr4_11454931   Sample    A    C        0      0        2 
   4   chr4_11475522     AAsi    C    G        0      0        2 
   4   chr4_11475522     AKia    C    G        0      0        2 
   4   chr4_11475522     AOna    C    G        0      0        2 
   4   chr4_11475522     ASom    C    G        0      0        2 
   4   chr4_11475522     HCab    C    G        1      2        2 
   4   chr4_11475522     HPrz    C    G        1      2        2 
   4   chr4_11475522     ZBoe    C    G        0      0        2 
   4   chr4_11475522     ZGre    C    G        0      0        2 
   4   chr4_11475522     ZHar    C    G        0      0        2 
   4   chr4_11475522   Sample    C    G        0      0        2 
   4   chr4_11487658     AAsi    G    T        1      2        2 
   4   chr4_11487658     AKia    G    T        0      0        2 
   4   chr4_11487658     AOna    G    T        0      0        2 
   4   chr4_11487658     ASom    G    T        1      2        2 
   4   chr4_11487658     HCab    G    T        0      0        2 
   4   chr4_11487658     HPrz    G    T        0      0        2 
   4   chr4_11487658     ZBoe    G    T        0      0        2 
   4   chr4_11487658     ZGre    G    T        0      0        2 
   4   chr4_11487658     ZHar    G    T        0      0        2 
   4   chr4_11487658   Sample    G    T        1      2        2 
   4   chr4_11489273     AAsi    T    A        0      0        2 
   4   chr4_11489273     AKia    T    A        0      0        2 
   4   chr4_11489273     AOna    T    A        0      0        2 
   4   chr4_11489273     ASom    T    A        0      0        2 
   4   chr4_11489273     HCab    T    A        0      0        2 
   4   chr4_11489273     HPrz    T    A        0      0        2 
   4   chr4_11489273     ZBoe    T    A        0      0        2 
   4   chr4_11489273     ZGre    T    A        1      2        2 
   4   chr4_11489273     ZHar    T    A        0      0        2 
   4   chr4_11489273   Sample    T    A        0      0        2 
   4   chr4_11492623     AAsi    T    G        0      0        2 
   4   chr4_11492623     AKia    T    G        0      0        2 
   4   chr4_11492623     AOna    T    G        0      0        2 
   4   chr4_11492623     ASom    T    G        0      0        2 
   4   chr4_11492623     HCab    T    G        0      0        2 
   4   chr4_11492623     HPrz    T    G        0      0        2 
   4   chr4_11492623     ZBoe    T    G        0      0        2 
   4   chr4_11492623     ZGre    T    G        0      0        2 
   4   chr4_11492623     ZHar    T    G      0.5      1        2 
   4   chr4_11492623   Sample    T    G        0      0        2 
   4   chr4_11494134     AAsi    T    C        0      0        2 
   4   chr4_11494134     AKia    T    C        0      0        2 
   4   chr4_11494134     AOna    T    C        0      0        2 
   4   chr4_11494134     ASom    T    C        0      0        2 
   4   chr4_11494134     HCab    T    C        0      0        2 
   4   chr4_11494134     HPrz    T    C        0      0        2 
   4   chr4_11494134     ZBoe    T    C        1      2        2 
   4   chr4_11494134     ZGre    T    C        0      0        2 
   4   chr4_11494134     ZHar    T    C        0      0        2 
   4   chr4_11494134   Sample    T    C        0      0        2 
   4   chr4_11499849     AAsi    A    G        1      2        2 
   4   chr4_11499849     AKia    A    G        0      0        2 
   4   chr4_11499849     AOna    A    G        0      0        2 
   4   chr4_11499849     ASom    A    G        1      2        2 
   4   chr4_11499849     HCab    A    G        0      0        2 
   4   chr4_11499849     HPrz    A    G        0      0        2 
   4   chr4_11499849     ZBoe    A    G        0      0        2 
   4   chr4_11499849     ZGre    A    G        0      0        2 
   4   chr4_11499849     ZHar    A    G        0      0        2 
   4   chr4_11499849   Sample    A    G        1      2        2 
   4   chr4_11502667     AAsi    T    C        0      0        2 
   4   chr4_11502667     AKia    T    C        0      0        2 
   4   chr4_11502667     AOna    T    C        0      0        2 
   4   chr4_11502667     ASom    T    C        0      0        2 
   4   chr4_11502667     HCab    T    C        0      0        2 
   4   chr4_11502667     HPrz    T    C        0      0        2 
   4   chr4_11502667     ZBoe    T    C        0      0        2 
   4   chr4_11502667     ZGre    T    C        0      0        2 
   4   chr4_11502667     ZHar    T    C      0.5      1        2 
   4   chr4_11502667   Sample    T    C        0      0        2 
   4   chr4_11504965     AAsi    T    C        1      2        2 
   4   chr4_11504965     AKia    T    C        1      2        2 
   4   chr4_11504965     AOna    T    C        1      2        2 
   4   chr4_11504965     ASom    T    C        1      2        2 
   4   chr4_11504965     HCab    T    C        0      0        2 
   4   chr4_11504965     HPrz    T    C        0      0        2 
   4   chr4_11504965     ZBoe    T    C        0      0        2 
   4   chr4_11504965     ZGre    T    C        0      0        2 
   4   chr4_11504965     ZHar    T    C        0      0        2 
   4   chr4_11504965   Sample    T    C        1      2        2 
   4   chr4_11505421     AAsi    G    C        0      0        2 
   4   chr4_11505421     AKia    G    C        0      0        2 
   4   chr4_11505421     AOna    G    C        0      0        2 
   4   chr4_11505421     ASom    G    C        0      0        2 
   4   chr4_11505421     HCab    G    C        0      0        2 
   4   chr4_11505421     HPrz    G    C        0      0        2 
   4   chr4_11505421     ZBoe    G    C        0      0        2 
   4   chr4_11505421     ZGre    G    C        1      2        2 
   4   chr4_11505421     ZHar    G    C        0      0        2 
   4   chr4_11505421   Sample    G    C        0      0        2 
   4   chr4_11507115     AAsi    G    A        1      2        2 
   4   chr4_11507115     AKia    G    A        0      0        2 
   4   chr4_11507115     AOna    G    A        0      0        2 
   4   chr4_11507115     ASom    G    A        0      0        2 
   4   chr4_11507115     HCab    G    A        0      0        2 
   4   chr4_11507115     HPrz    G    A        0      0        2 
   4   chr4_11507115     ZBoe    G    A        0      0        2 
   4   chr4_11507115     ZGre    G    A        0      0        2 
   4   chr4_11507115     ZHar    G    A        0      0        2 
   4   chr4_11507115   Sample    G    A        1      2        2 
   4   chr4_11521452     AAsi    T    C        0      0        2 
   4   chr4_11521452     AKia    T    C        1      2        2 
   4   chr4_11521452     AOna    T    C        0      0        2 
   4   chr4_11521452     ASom    T    C        0      0        2 
   4   chr4_11521452     HCab    T    C        0      0        2 
   4   chr4_11521452     HPrz    T    C        0      0        2 
   4   chr4_11521452     ZBoe    T    C        0      0        2 
   4   chr4_11521452     ZGre    T    C        0      0        2 
   4   chr4_11521452     ZHar    T    C        0      0        2 
   4   chr4_11521452   Sample    T    C        0      0        2 
   4   chr4_11527903     AAsi    G    A        1      2        2 
   4   chr4_11527903     AKia    G    A        1      2        2 
   4   chr4_11527903     AOna    G    A        1      2        2 
   4   chr4_11527903     ASom    G    A        1      2        2 
   4   chr4_11527903     HCab    G    A        0      0        2 
   4   chr4_11527903     HPrz    G    A        0      0        2 
   4   chr4_11527903     ZBoe    G    A        0      0        2 
   4   chr4_11527903     ZGre    G    A        0      0        2 
   4   chr4_11527903     ZHar    G    A        0      0        2 
   4   chr4_11527903   Sample    G    A        1      2        2 
   4   chr4_11535897     AAsi    A    G        0      0        2 
   4   chr4_11535897     AKia    A    G        0      0        2 
   4   chr4_11535897     AOna    A    G        0      0        2 
   4   chr4_11535897     ASom    A    G        0      0        2 
   4   chr4_11535897     HCab    A    G        0      0        2 
   4   chr4_11535897     HPrz    A    G        0      0        2 
   4   chr4_11535897     ZBoe    A    G        0      0        2 
   4   chr4_11535897     ZGre    A    G        0      0        2 
   4   chr4_11535897     ZHar    A    G        1      2        2 
   4   chr4_11535897   Sample    A    G        0      0        2 
   4   chr4_11543968     AAsi    C    T        0      0        2 
   4   chr4_11543968     AKia    C    T        0      0        2 
   4   chr4_11543968     AOna    C    T        0      0        2 
   4   chr4_11543968     ASom    C    T        0      0        2 
   4   chr4_11543968     HCab    C    T        1      2        2 
   4   chr4_11543968     HPrz    C    T        1      2        2 
   4   chr4_11543968     ZBoe    C    T        0      0        2 
   4   chr4_11543968     ZGre    C    T        0      0        2 
   4   chr4_11543968     ZHar    C    T        0      0        2 
   4   chr4_11543968   Sample    C    T        0      0        2 
   4   chr4_11546931     AAsi    A    G        0      0        2 
   4   chr4_11546931     AKia    A    G        1      2        2 
   4   chr4_11546931     AOna    A    G        1      2        2 
   4   chr4_11546931     ASom    A    G        0      0        2 
   4   chr4_11546931     HCab    A    G        0      0        2 
   4   chr4_11546931     HPrz    A    G        0      0        2 
   4   chr4_11546931     ZBoe    A    G        0      0        2 
   4   chr4_11546931     ZGre    A    G        0      0        2 
   4   chr4_11546931     ZHar    A    G        0      0        2 
   4   chr4_11546931   Sample    A    G        0      0        2 
   4   chr4_11550399     AAsi    C    A        0      0        2 
   4   chr4_11550399     AKia    C    A        0      0        2 
   4   chr4_11550399     AOna    C    A        0      0        2 
   4   chr4_11550399     ASom    C    A        0      0        2 
   4   chr4_11550399     HCab    C    A        0      0        2 
   4   chr4_11550399     HPrz    C    A        0      0        2 
   4   chr4_11550399     ZBoe    C    A        0      0        2 
   4   chr4_11550399     ZGre    C    A        1      2        2 
   4   chr4_11550399     ZHar    C    A        0      0        2 
   4   chr4_11550399   Sample    C    A        0      0        2 
   4   chr4_11555016     AAsi    C    T        0      0        2 
   4   chr4_11555016     AKia    C    T        0      0        2 
   4   chr4_11555016     AOna    C    T        0      0        2 
   4   chr4_11555016     ASom    C    T        0      0        2 
   4   chr4_11555016     HCab    C    T        0      0        2 
   4   chr4_11555016     HPrz    C    T        0      0        2 
   4   chr4_11555016     ZBoe    C    T        0      0        2 
   4   chr4_11555016     ZGre    C    T        1      2        2 
   4   chr4_11555016     ZHar    C    T        0      0        2 
   4   chr4_11555016   Sample    C    T        0      0        2 
   4   chr4_11561169     AAsi    C    T        0      0        2 
   4   chr4_11561169     AKia    C    T        0      0        2 
   4   chr4_11561169     AOna    C    T        0      0        2 
   4   chr4_11561169     ASom    C    T      0.5      1        2 
   4   chr4_11561169     HCab    C    T        0      0        2 
   4   chr4_11561169     HPrz    C    T        0      0        2 
   4   chr4_11561169     ZBoe    C    T        0      0        2 
   4   chr4_11561169     ZGre    C    T        0      0        2 
   4   chr4_11561169     ZHar    C    T        0      0        2 
   4   chr4_11561169   Sample    C    T        0      0        2 
   4   chr4_11561217     AAsi    C    T        1      2        2 
   4   chr4_11561217     AKia    C    T        0      0        2 
   4   chr4_11561217     AOna    C    T        0      0        2 
   4   chr4_11561217     ASom    C    T        1      2        2 
   4   chr4_11561217     HCab    C    T        0      0        2 
   4   chr4_11561217     HPrz    C    T        0      0        2 
   4   chr4_11561217     ZBoe    C    T        0      0        2 
   4   chr4_11561217     ZGre    C    T        0      0        2 
   4   chr4_11561217     ZHar    C    T        0      0        2 
   4   chr4_11561217   Sample    C    T        1      2        2 
   4   chr4_11563072     AAsi    C    G        1      2        2 
   4   chr4_11563072     AKia    C    G        0      0        2 
   4   chr4_11563072     AOna    C    G        0      0        2 
   4   chr4_11563072     ASom    C    G        1      2        2 
   4   chr4_11563072     HCab    C    G        1      2        2 
   4   chr4_11563072     HPrz    C    G        1      2        2 
   4   chr4_11563072     ZBoe    C    G        0      0        2 
   4   chr4_11563072     ZGre    C    G        0      0        2 
   4   chr4_11563072     ZHar    C    G        0      0        2 
   4   chr4_11563072   Sample    C    G        1      2        2 
   4   chr4_11566540     AAsi    C    A        0      0        2 
   4   chr4_11566540     AKia    C    A        0      0        2 
   4   chr4_11566540     AOna    C    A        0      0        2 
   4   chr4_11566540     ASom    C    A        0      0        2 
   4   chr4_11566540     HCab    C    A        1      2        2 
   4   chr4_11566540     HPrz    C    A        1      2        2 
   4   chr4_11566540     ZBoe    C    A        0      0        2 
   4   chr4_11566540     ZGre    C    A        0      0        2 
   4   chr4_11566540     ZHar    C    A        0      0        2 
   4   chr4_11566540   Sample    C    A        0      0        2 
   4   chr4_11577893     AAsi    A    G        0      0        2 
   4   chr4_11577893     AKia    A    G        0      0        2 
   4   chr4_11577893     AOna    A    G        0      0        2 
   4   chr4_11577893     ASom    A    G        0      0        2 
   4   chr4_11577893     HCab    A    G        1      2        2 
   4   chr4_11577893     HPrz    A    G        1      2        2 
   4   chr4_11577893     ZBoe    A    G        0      0        2 
   4   chr4_11577893     ZGre    A    G        0      0        2 
   4   chr4_11577893     ZHar    A    G        0      0        2 
   4   chr4_11577893   Sample    A    G        0      0        2 
   4   chr4_11589219     AAsi    T    C        0      0        2 
   4   chr4_11589219     AKia    T    C        0      0        2 
   4   chr4_11589219     AOna    T    C        0      0        2 
   4   chr4_11589219     ASom    T    C        0      0        2 
   4   chr4_11589219     HCab    T    C        0      0        2 
   4   chr4_11589219     HPrz    T    C        0      0        2 
   4   chr4_11589219     ZBoe    T    C        1      2        2 
   4   chr4_11589219     ZGre    T    C        0      0        2 
   4   chr4_11589219     ZHar    T    C        0      0        2 
   4   chr4_11589219   Sample    T    C        0      0        2 
   4   chr4_11595105     AAsi    G    A        0      0        2 
   4   chr4_11595105     AKia    G    A        0      0        2 
   4   chr4_11595105     AOna    G    A        0      0        2 
   4   chr4_11595105     ASom    G    A        0      0        2 
   4   chr4_11595105     HCab    G    A        0      0        2 
   4   chr4_11595105     HPrz    G    A        0      0        2 
   4   chr4_11595105     ZBoe    G    A        1      2        2 
   4   chr4_11595105     ZGre    G    A        1      2        2 
   4   chr4_11595105     ZHar    G    A        1      2        2 
   4   chr4_11595105   Sample    G    A        0      0        2 
   4   chr4_11597227     AAsi    C    T        0      0        2 
   4   chr4_11597227     AKia    C    T        0      0        2 
   4   chr4_11597227     AOna    C    T        0      0        2 
   4   chr4_11597227     ASom    C    T        0      0        2 
   4   chr4_11597227     HCab    C    T        1      2        2 
   4   chr4_11597227     HPrz    C    T        1      2        2 
   4   chr4_11597227     ZBoe    C    T        0      0        2 
   4   chr4_11597227     ZGre    C    T        0      0        2 
   4   chr4_11597227     ZHar    C    T        0      0        2 
   4   chr4_11597227   Sample    C    T        0      0        2 
   4   chr4_11603284     AAsi    A    G        1      2        2 
   4   chr4_11603284     AKia    A    G        0      0        2 
   4   chr4_11603284     AOna    A    G        0      0        2 
   4   chr4_11603284     ASom    A    G        1      2        2 
   4   chr4_11603284     HCab    A    G        0      0        2 
   4   chr4_11603284     HPrz    A    G        0      0        2 
   4   chr4_11603284     ZBoe    A    G        0      0        2 
   4   chr4_11603284     ZGre    A    G        0      0        2 
   4   chr4_11603284     ZHar    A    G        0      0        2 
   4   chr4_11603284   Sample    A    G        1      2        2 
   4   chr4_11610602     AAsi    G    T        0      0        2 
   4   chr4_11610602     AKia    G    T        0      0        2 
   4   chr4_11610602     AOna    G    T        0      0        2 
   4   chr4_11610602     ASom    G    T        0      0        2 
   4   chr4_11610602     HCab    G    T        1      2        2 
   4   chr4_11610602     HPrz    G    T        0      0        2 
   4   chr4_11610602     ZBoe    G    T        0      0        2 
   4   chr4_11610602     ZGre    G    T        0      0        2 
   4   chr4_11610602     ZHar    G    T        0      0        2 
   4   chr4_11610602   Sample    G    T        0      0        2 
   4   chr4_11614376     AAsi    T    C        0      0        2 
   4   chr4_11614376     AKia    T    C        0      0        2 
   4   chr4_11614376     AOna    T    C        0      0        2 
   4   chr4_11614376     ASom    T    C        0      0        2 
   4   chr4_11614376     HCab    T    C        0      0        2 
   4   chr4_11614376     HPrz    T    C        0      0        2 
   4   chr4_11614376     ZBoe    T    C        0      0        2 
   4   chr4_11614376     ZGre    T    C        0      0        2 
   4   chr4_11614376     ZHar    T    C      0.5      1        2 
   4   chr4_11614376   Sample    T    C        0      0        2 
   4   chr4_11618238     AAsi    C    T        0      0        2 
   4   chr4_11618238     AKia    C    T        0      0        2 
   4   chr4_11618238     AOna    C    T        0      0        2 
   4   chr4_11618238     ASom    C    T        0      0        2 
   4   chr4_11618238     HCab    C    T        0      0        2 
   4   chr4_11618238     HPrz    C    T        0      0        2 
   4   chr4_11618238     ZBoe    C    T        1      2        2 
   4   chr4_11618238     ZGre    C    T        0      0        2 
   4   chr4_11618238     ZHar    C    T        1      2        2 
   4   chr4_11618238   Sample    C    T        0      0        2 
   4   chr4_11622322     AAsi    G    A        0      0        2 
   4   chr4_11622322     AKia    G    A        0      0        2 
   4   chr4_11622322     AOna    G    A        0      0        2 
   4   chr4_11622322     ASom    G    A        0      0        2 
   4   chr4_11622322     HCab    G    A        1      2        2 
   4   chr4_11622322     HPrz    G    A        1      2        2 
   4   chr4_11622322     ZBoe    G    A        0      0        2 
   4   chr4_11622322     ZGre    G    A        0      0        2 
   4   chr4_11622322     ZHar    G    A        0      0        2 
   4   chr4_11622322   Sample    G    A        0      0        2 
   4   chr4_11625707     AAsi    G    C        0      0        2 
   4   chr4_11625707     AKia    G    C        0      0        2 
   4   chr4_11625707     AOna    G    C        0      0        2 
   4   chr4_11625707     ASom    G    C        1      2        2 
   4   chr4_11625707     HCab    G    C        0      0        2 
   4   chr4_11625707     HPrz    G    C        0      0        2 
   4   chr4_11625707     ZBoe    G    C        0      0        2 
   4   chr4_11625707     ZGre    G    C        0      0        2 
   4   chr4_11625707     ZHar    G    C        0      0        2 
   4   chr4_11625707   Sample    G    C        0      0        2 
   4   chr4_11636255     AAsi    C    A        0      0        2 
   4   chr4_11636255     AKia    C    A        0      0        2 
   4   chr4_11636255     AOna    C    A        0      0        2 
   4   chr4_11636255     ASom    C    A        0      0        2 
   4   chr4_11636255     HCab    C    A        0      0        2 
   4   chr4_11636255     HPrz    C    A        0      0        2 
   4   chr4_11636255     ZBoe    C    A        0      0        2 
   4   chr4_11636255     ZGre    C    A        0      0        2 
   4   chr4_11636255     ZHar    C    A        1      2        2 
   4   chr4_11636255   Sample    C    A        0      0        2 
   4   chr4_11643352     AAsi    T    C        0      0        2 
   4   chr4_11643352     AKia    T    C        0      0        2 
   4   chr4_11643352     AOna    T    C        0      0        2 
   4   chr4_11643352     ASom    T    C        0      0        2 
   4   chr4_11643352     HCab    T    C        1      2        2 
   4   chr4_11643352     HPrz    T    C        1      2        2 
   4   chr4_11643352     ZBoe    T    C        0      0        2 
   4   chr4_11643352     ZGre    T    C        0      0        2 
   4   chr4_11643352     ZHar    T    C        0      0        2 
   4   chr4_11643352   Sample    T    C        0      0        2 
   4   chr4_11643676     AAsi    G    T        1      2        2 
   4   chr4_11643676     AKia    G    T        0      0        2 
   4   chr4_11643676     AOna    G    T        0      0        2 
   4   chr4_11643676     ASom    G    T        0      0        2 
   4   chr4_11643676     HCab    G    T        0      0        2 
   4   chr4_11643676     HPrz    G    T        0      0        2 
   4   chr4_11643676     ZBoe    G    T        0      0        2 
   4   chr4_11643676     ZGre    G    T        0      0        2 
   4   chr4_11643676     ZHar    G    T        0      0        2 
   4   chr4_11643676   Sample    G    T        0      0        2 
   4   chr4_11646229     AAsi    A    G        0      0        2 
   4   chr4_11646229     AKia    A    G        0      0        2 
   4   chr4_11646229     AOna    A    G        0      0        2 
   4   chr4_11646229     ASom    A    G        0      0        2 
   4   chr4_11646229     HCab    A    G        0      0        2 
   4   chr4_11646229     HPrz    A    G        0      0        2 
   4   chr4_11646229     ZBoe    A    G        0      0        2 
   4   chr4_11646229     ZGre    A    G        0      0        2 
   4   chr4_11646229     ZHar    A    G        1      2        2 
   4   chr4_11646229   Sample    A    G        0      0        2 
   4   chr4_11647323     AAsi    T    C        0      0        2 
   4   chr4_11647323     AKia    T    C        0      0        2 
   4   chr4_11647323     AOna    T    C        0      0        2 
   4   chr4_11647323     ASom    T    C        0      0        2 
   4   chr4_11647323     HCab    T    C        0      0        2 
   4   chr4_11647323     HPrz    T    C        0      0        2 
   4   chr4_11647323     ZBoe    T    C        0      0        2 
   4   chr4_11647323     ZGre    T    C        0      0        2 
   4   chr4_11647323     ZHar    T    C        1      2        2 
   4   chr4_11647323   Sample    T    C        0      0        2 
   4   chr4_11647745     AAsi    A    G        0      0        2 
   4   chr4_11647745     AKia    A    G        0      0        2 
   4   chr4_11647745     AOna    A    G        0      0        2 
   4   chr4_11647745     ASom    A    G        0      0        2 
   4   chr4_11647745     HCab    A    G        1      2        2 
   4   chr4_11647745     HPrz    A    G        1      2        2 
   4   chr4_11647745     ZBoe    A    G        0      0        2 
   4   chr4_11647745     ZGre    A    G        0      0        2 
   4   chr4_11647745     ZHar    A    G        0      0        2 
   4   chr4_11647745   Sample    A    G        0      0        2 
   4   chr4_11659908     AAsi    A    G        0      0        2 
   4   chr4_11659908     AKia    A    G        0      0        2 
   4   chr4_11659908     AOna    A    G        0      0        2 
   4   chr4_11659908     ASom    A    G        0      0        2 
   4   chr4_11659908     HCab    A    G        1      2        2 
   4   chr4_11659908     HPrz    A    G        1      2        2 
   4   chr4_11659908     ZBoe    A    G        0      0        2 
   4   chr4_11659908     ZGre    A    G        0      0        2 
   4   chr4_11659908     ZHar    A    G        0      0        2 
   4   chr4_11659908   Sample    A    G        0      0        2 
   4   chr4_11665836     AAsi    A    G        0      0        2 
   4   chr4_11665836     AKia    A    G        0      0        2 
   4   chr4_11665836     AOna    A    G        0      0        2 
   4   chr4_11665836     ASom    A    G        0      0        2 
   4   chr4_11665836     HCab    A    G        1      2        2 
   4   chr4_11665836     HPrz    A    G        1      2        2 
   4   chr4_11665836     ZBoe    A    G        0      0        2 
   4   chr4_11665836     ZGre    A    G        0      0        2 
   4   chr4_11665836     ZHar    A    G        0      0        2 
   4   chr4_11665836   Sample    A    G        0      0        2 
   4   chr4_11680599     AAsi    G    A        0      0        2 
   4   chr4_11680599     AKia    G    A        0      0        2 
   4   chr4_11680599     AOna    G    A        0      0        2 
   4   chr4_11680599     ASom    G    A        0      0        2 
   4   chr4_11680599     HCab    G    A        1      2        2 
   4   chr4_11680599     HPrz    G    A        0      0        2 
   4   chr4_11680599     ZBoe    G    A        0      0        2 
   4   chr4_11680599     ZGre    G    A        0      0        2 
   4   chr4_11680599     ZHar    G    A        0      0        2 
   4   chr4_11680599   Sample    G    A        0      0        2 
   4   chr4_11683467     AAsi    G    A        0      0        2 
   4   chr4_11683467     AKia    G    A        0      0        2 
   4   chr4_11683467     AOna    G    A        0      0        2 
   4   chr4_11683467     ASom    G    A        0      0        2 
   4   chr4_11683467     HCab    G    A        0      0        2 
   4   chr4_11683467     HPrz    G    A      0.5      1        2 
   4   chr4_11683467     ZBoe    G    A        0      0        2 
   4   chr4_11683467     ZGre    G    A        0      0        2 
   4   chr4_11683467     ZHar    G    A        0      0        2 
   4   chr4_11683467   Sample    G    A        0      0        2 
   4   chr4_11684547     AAsi    G    A        0      0        2 
   4   chr4_11684547     AKia    G    A        0      0        2 
   4   chr4_11684547     AOna    G    A        0      0        2 
   4   chr4_11684547     ASom    G    A        0      0        2 
   4   chr4_11684547     HCab    G    A        1      2        2 
   4   chr4_11684547     HPrz    G    A        1      2        2 
   4   chr4_11684547     ZBoe    G    A        0      0        2 
   4   chr4_11684547     ZGre    G    A        0      0        2 
   4   chr4_11684547     ZHar    G    A        0      0        2 
   4   chr4_11684547   Sample    G    A        0      0        2 
   4   chr4_11690833     AAsi    G    A        1      2        2 
   4   chr4_11690833     AKia    G    A        0      0        2 
   4   chr4_11690833     AOna    G    A        0      0        2 
   4   chr4_11690833     ASom    G    A        0      0        2 
   4   chr4_11690833     HCab    G    A        0      0        2 
   4   chr4_11690833     HPrz    G    A        0      0        2 
   4   chr4_11690833     ZBoe    G    A        0      0        2 
   4   chr4_11690833     ZGre    G    A        0      0        2 
   4   chr4_11690833     ZHar    G    A        0      0        2 
   4   chr4_11690833   Sample    G    A        1      2        2 
   4   chr4_11700417     AAsi    C    T        0      0        2 
   4   chr4_11700417     AKia    C    T        0      0        2 
   4   chr4_11700417     AOna    C    T        0      0        2 
   4   chr4_11700417     ASom    C    T        0      0        2 
   4   chr4_11700417     HCab    C    T        0      0        2 
   4   chr4_11700417     HPrz    C    T        0      0        2 
   4   chr4_11700417     ZBoe    C    T        0      0        2 
   4   chr4_11700417     ZGre    C    T        0      0        2 
   4   chr4_11700417     ZHar    C    T        1      2        2 
   4   chr4_11700417   Sample    C    T        0      0        2 
   4   chr4_11708395     AAsi    A    T        0      0        2 
   4   chr4_11708395     AKia    A    T        0      0        2 
   4   chr4_11708395     AOna    A    T        0      0        2 
   4   chr4_11708395     ASom    A    T        0      0        2 
   4   chr4_11708395     HCab    A    T        1      2        2 
   4   chr4_11708395     HPrz    A    T        1      2        2 
   4   chr4_11708395     ZBoe    A    T        0      0        2 
   4   chr4_11708395     ZGre    A    T        0      0        2 
   4   chr4_11708395     ZHar    A    T        0      0        2 
   4   chr4_11708395   Sample    A    T        0      0        2 
   4   chr4_11713082     AAsi    C    T        0      0        2 
   4   chr4_11713082     AKia    C    T        0      0        2 
   4   chr4_11713082     AOna    C    T        0      0        2 
   4   chr4_11713082     ASom    C    T        0      0        2 
   4   chr4_11713082     HCab    C    T        0      0        2 
   4   chr4_11713082     HPrz    C    T        0      0        2 
   4   chr4_11713082     ZBoe    C    T        0      0        2 
   4   chr4_11713082     ZGre    C    T        0      0        2 
   4   chr4_11713082     ZHar    C    T      0.5      1        2 
   4   chr4_11713082   Sample    C    T        0      0        2 
   4   chr4_11713276     AAsi    T    C        0      0        2 
   4   chr4_11713276     AKia    T    C        0      0        2 
   4   chr4_11713276     AOna    T    C        0      0        2 
   4   chr4_11713276     ASom    T    C        0      0        2 
   4   chr4_11713276     HCab    T    C        0      0        2 
   4   chr4_11713276     HPrz    T    C        0      0        2 
   4   chr4_11713276     ZBoe    T    C        1      2        2 
   4   chr4_11713276     ZGre    T    C        0      0        2 
   4   chr4_11713276     ZHar    T    C        0      0        2 
   4   chr4_11713276   Sample    T    C        0      0        2 
   4   chr4_11723549     AAsi    T    C        0      0        2 
   4   chr4_11723549     AKia    T    C        1      2        2 
   4   chr4_11723549     AOna    T    C        0      0        2 
   4   chr4_11723549     ASom    T    C        0      0        2 
   4   chr4_11723549     HCab    T    C        0      0        2 
   4   chr4_11723549     HPrz    T    C        0      0        2 
   4   chr4_11723549     ZBoe    T    C        0      0        2 
   4   chr4_11723549     ZGre    T    C        0      0        2 
   4   chr4_11723549     ZHar    T    C        0      0        2 
   4   chr4_11723549   Sample    T    C        0      0        2 
   4   chr4_11730138     AAsi    T    C        0      0        2 
   4   chr4_11730138     AKia    T    C        0      0        2 
   4   chr4_11730138     AOna    T    C        0      0        2 
   4   chr4_11730138     ASom    T    C        0      0        2 
   4   chr4_11730138     HCab    T    C        0      0        2 
   4   chr4_11730138     HPrz    T    C      0.5      1        2 
   4   chr4_11730138     ZBoe    T    C        0      0        2 
   4   chr4_11730138     ZGre    T    C        0      0        2 
   4   chr4_11730138     ZHar    T    C        0      0        2 
   4   chr4_11730138   Sample    T    C        0      0        2 
   4   chr4_11730486     AAsi    C    T      0.5      1        2 
   4   chr4_11730486     AKia    C    T        0      0        2 
   4   chr4_11730486     AOna    C    T        0      0        2 
   4   chr4_11730486     ASom    C    T        0      0        2 
   4   chr4_11730486     HCab    C    T        0      0        2 
   4   chr4_11730486     HPrz    C    T        0      0        2 
   4   chr4_11730486     ZBoe    C    T        0      0        2 
   4   chr4_11730486     ZGre    C    T        0      0        2 
   4   chr4_11730486     ZHar    C    T        0      0        2 
   4   chr4_11730486   Sample    C    T        1      2        2 
   4   chr4_11730612     AAsi    C    A        0      0        2 
   4   chr4_11730612     AKia    C    A        0      0        2 
   4   chr4_11730612     AOna    C    A        0      0        2 
   4   chr4_11730612     ASom    C    A        0      0        2 
   4   chr4_11730612     HCab    C    A        0      0        2 
   4   chr4_11730612     HPrz    C    A      0.5      1        2 
   4   chr4_11730612     ZBoe    C    A        0      0        2 
   4   chr4_11730612     ZGre    C    A        0      0        2 
   4   chr4_11730612     ZHar    C    A        0      0        2 
   4   chr4_11730612   Sample    C    A        0      0        2 
   4   chr4_11734346     AAsi    G    T        0      0        2 
   4   chr4_11734346     AKia    G    T        0      0        2 
   4   chr4_11734346     AOna    G    T        0      0        2 
   4   chr4_11734346     ASom    G    T        0      0        2 
   4   chr4_11734346     HCab    G    T        1      2        2 
   4   chr4_11734346     HPrz    G    T        1      2        2 
   4   chr4_11734346     ZBoe    G    T        0      0        2 
   4   chr4_11734346     ZGre    G    T        0      0        2 
   4   chr4_11734346     ZHar    G    T        0      0        2 
   4   chr4_11734346   Sample    G    T        0      0        2 
   4   chr4_11735996     AAsi    C    A        0      0        2 
   4   chr4_11735996     AKia    C    A        0      0        2 
   4   chr4_11735996     AOna    C    A        0      0        2 
   4   chr4_11735996     ASom    C    A        0      0        2 
   4   chr4_11735996     HCab    C    A        1      2        2 
   4   chr4_11735996     HPrz    C    A        1      2        2 
   4   chr4_11735996     ZBoe    C    A        0      0        2 
   4   chr4_11735996     ZGre    C    A        0      0        2 
   4   chr4_11735996     ZHar    C    A        0      0        2 
   4   chr4_11735996   Sample    C    A        0      0        2 
   4   chr4_11746278     AAsi    A    G        0      0        2 
   4   chr4_11746278     AKia    A    G        0      0        2 
   4   chr4_11746278     AOna    A    G        0      0        2 
   4   chr4_11746278     ASom    A    G        0      0        2 
   4   chr4_11746278     HCab    A    G        0      0        2 
   4   chr4_11746278     HPrz    A    G        0      0        2 
   4   chr4_11746278     ZBoe    A    G      0.5      1        2 
   4   chr4_11746278     ZGre    A    G        0      0        2 
   4   chr4_11746278     ZHar    A    G        0      0        2 
   4   chr4_11746278   Sample    A    G        0      0        2 
   4   chr4_11746841     AAsi    G    C        0      0        2 
   4   chr4_11746841     AKia    G    C        0      0        2 
   4   chr4_11746841     AOna    G    C        0      0        2 
   4   chr4_11746841     ASom    G    C        0      0        2 
   4   chr4_11746841     HCab    G    C        0      0        2 
   4   chr4_11746841     HPrz    G    C      0.5      1        2 
   4   chr4_11746841     ZBoe    G    C        0      0        2 
   4   chr4_11746841     ZGre    G    C        0      0        2 
   4   chr4_11746841     ZHar    G    C        0      0        2 
   4   chr4_11746841   Sample    G    C        0      0        2 
   4   chr4_11747048     AAsi    C    A        0      0        2 
   4   chr4_11747048     AKia    C    A        0      0        2 
   4   chr4_11747048     AOna    C    A        0      0        2 
   4   chr4_11747048     ASom    C    A        0      0        2 
   4   chr4_11747048     HCab    C    A        0      0        2 
   4   chr4_11747048     HPrz    C    A        0      0        2 
   4   chr4_11747048     ZBoe    C    A        0      0        2 
   4   chr4_11747048     ZGre    C    A        0      0        2 
   4   chr4_11747048     ZHar    C    A      0.5      1        2 
   4   chr4_11747048   Sample    C    A        0      0        2 
   4   chr4_11747201     AAsi    C    T        0      0        2 
   4   chr4_11747201     AKia    C    T        0      0        2 
   4   chr4_11747201     AOna    C    T        0      0        2 
   4   chr4_11747201     ASom    C    T        0      0        2 
   4   chr4_11747201     HCab    C    T        1      2        2 
   4   chr4_11747201     HPrz    C    T      0.5      1        2 
   4   chr4_11747201     ZBoe    C    T        0      0        2 
   4   chr4_11747201     ZGre    C    T        0      0        2 
   4   chr4_11747201     ZHar    C    T        0      0        2 
   4   chr4_11747201   Sample    C    T        0      0        2 
   4   chr4_11751743     AAsi    G    A        0      0        2 
   4   chr4_11751743     AKia    G    A        0      0        2 
   4   chr4_11751743     AOna    G    A        0      0        2 
   4   chr4_11751743     ASom    G    A        0      0        2 
   4   chr4_11751743     HCab    G    A        0      0        2 
   4   chr4_11751743     HPrz    G    A        0      0        2 
   4   chr4_11751743     ZBoe    G    A        0      0        2 
   4   chr4_11751743     ZGre    G    A        0      0        2 
   4   chr4_11751743     ZHar    G    A        1      2        2 
   4   chr4_11751743   Sample    G    A        0      0        2 
   4   chr4_11755885     AAsi    A    G        0      0        2 
   4   chr4_11755885     AKia    A    G        0      0        2 
   4   chr4_11755885     AOna    A    G        0      0        2 
   4   chr4_11755885     ASom    A    G        0      0        2 
   4   chr4_11755885     HCab    A    G        1      2        2 
   4   chr4_11755885     HPrz    A    G        1      2        2 
   4   chr4_11755885     ZBoe    A    G        0      0        2 
   4   chr4_11755885     ZGre    A    G        0      0        2 
   4   chr4_11755885     ZHar    A    G        0      0        2 
   4   chr4_11755885   Sample    A    G        0      0        2 
   4   chr4_11768879     AAsi    T    C        0      0        2 
   4   chr4_11768879     AKia    T    C        0      0        2 
   4   chr4_11768879     AOna    T    C        0      0        2 
   4   chr4_11768879     ASom    T    C        0      0        2 
   4   chr4_11768879     HCab    T    C        0      0        2 
   4   chr4_11768879     HPrz    T    C        0      0        2 
   4   chr4_11768879     ZBoe    T    C        1      2        2 
   4   chr4_11768879     ZGre    T    C        1      2        2 
   4   chr4_11768879     ZHar    T    C        0      0        2 
   4   chr4_11768879   Sample    T    C        0      0        2 
   4   chr4_11771043     AAsi    G    A        0      0        2 
   4   chr4_11771043     AKia    G    A        1      2        2 
   4   chr4_11771043     AOna    G    A        1      2        2 
   4   chr4_11771043     ASom    G    A        0      0        2 
   4   chr4_11771043     HCab    G    A        0      0        2 
   4   chr4_11771043     HPrz    G    A        0      0        2 
   4   chr4_11771043     ZBoe    G    A        0      0        2 
   4   chr4_11771043     ZGre    G    A        0      0        2 
   4   chr4_11771043     ZHar    G    A        0      0        2 
   4   chr4_11771043   Sample    G    A        0      0        2 
   4   chr4_11778822     AAsi    T    C        0      0        2 
   4   chr4_11778822     AKia    T    C        0      0        2 
   4   chr4_11778822     AOna    T    C        0      0        2 
   4   chr4_11778822     ASom    T    C        0      0        2 
   4   chr4_11778822     HCab    T    C        0      0        2 
   4   chr4_11778822     HPrz    T    C        0      0        2 
   4   chr4_11778822     ZBoe    T    C        1      2        2 
   4   chr4_11778822     ZGre    T    C        0      0        2 
   4   chr4_11778822     ZHar    T    C        0      0        2 
   4   chr4_11778822   Sample    T    C        0      0        2 
   4   chr4_11780125     AAsi    C    G        0      0        2 
   4   chr4_11780125     AKia    C    G        0      0        2 
   4   chr4_11780125     AOna    C    G        0      0        2 
   4   chr4_11780125     ASom    C    G        0      0        2 
   4   chr4_11780125     HCab    C    G        0      0        2 
   4   chr4_11780125     HPrz    C    G        0      0        2 
   4   chr4_11780125     ZBoe    C    G        0      0        2 
   4   chr4_11780125     ZGre    C    G        0      0        2 
   4   chr4_11780125     ZHar    C    G        1      2        2 
   4   chr4_11780125   Sample    C    G        0      0        2 
   4   chr4_11786834     AAsi    A    T        0      0        2 
   4   chr4_11786834     AKia    A    T        0      0        2 
   4   chr4_11786834     AOna    A    T        0      0        2 
   4   chr4_11786834     ASom    A    T        0      0        2 
   4   chr4_11786834     HCab    A    T        0      0        2 
   4   chr4_11786834     HPrz    A    T        0      0        2 
   4   chr4_11786834     ZBoe    A    T        0      0        2 
   4   chr4_11786834     ZGre    A    T        0      0        2 
   4   chr4_11786834     ZHar    A    T      0.5      1        2 
   4   chr4_11786834   Sample    A    T        0      0        2 
   4   chr4_11789450     AAsi    G    T        0      0        2 
   4   chr4_11789450     AKia    G    T        0      0        2 
   4   chr4_11789450     AOna    G    T        0      0        2 
   4   chr4_11789450     ASom    G    T        0      0        2 
   4   chr4_11789450     HCab    G    T        0      0        2 
   4   chr4_11789450     HPrz    G    T        0      0        2 
   4   chr4_11789450     ZBoe    G    T        0      0        2 
   4   chr4_11789450     ZGre    G    T        0      0        2 
   4   chr4_11789450     ZHar    G    T        1      2        2 
   4   chr4_11789450   Sample    G    T        0      0        2 
   4   chr4_11789980     AAsi    G    C        0      0        2 
   4   chr4_11789980     AKia    G    C        0      0        2 
   4   chr4_11789980     AOna    G    C        0      0        2 
   4   chr4_11789980     ASom    G    C        0      0        2 
   4   chr4_11789980     HCab    G    C        0      0        2 
   4   chr4_11789980     HPrz    G    C        0      0        2 
   4   chr4_11789980     ZBoe    G    C      0.5      1        2 
   4   chr4_11789980     ZGre    G    C        0      0        2 
   4   chr4_11789980     ZHar    G    C        0      0        2 
   4   chr4_11789980   Sample    G    C        0      0        2 
   4   chr4_11796571     AAsi    A    T        0      0        2 
   4   chr4_11796571     AKia    A    T        0      0        2 
   4   chr4_11796571     AOna    A    T        0      0        2 
   4   chr4_11796571     ASom    A    T        0      0        2 
   4   chr4_11796571     HCab    A    T        0      0        2 
   4   chr4_11796571     HPrz    A    T        0      0        2 
   4   chr4_11796571     ZBoe    A    T        0      0        2 
   4   chr4_11796571     ZGre    A    T        1      2        2 
   4   chr4_11796571     ZHar    A    T        0      0        2 
   4   chr4_11796571   Sample    A    T        0      0        2 
   4   chr4_11796851     AAsi    T    C        0      0        2 
   4   chr4_11796851     AKia    T    C        0      0        2 
   4   chr4_11796851     AOna    T    C        0      0        2 
   4   chr4_11796851     ASom    T    C        0      0        2 
   4   chr4_11796851     HCab    T    C        1      2        2 
   4   chr4_11796851     HPrz    T    C        1      2        2 
   4   chr4_11796851     ZBoe    T    C        0      0        2 
   4   chr4_11796851     ZGre    T    C        0      0        2 
   4   chr4_11796851     ZHar    T    C        0      0        2 
   4   chr4_11796851   Sample    T    C        0      0        2 
   4   chr4_11799646     AAsi    T    G        0      0        2 
   4   chr4_11799646     AKia    T    G        0      0        2 
   4   chr4_11799646     AOna    T    G        0      0        2 
   4   chr4_11799646     ASom    T    G        0      0        2 
   4   chr4_11799646     HCab    T    G        1      2        2 
   4   chr4_11799646     HPrz    T    G        1      2        2 
   4   chr4_11799646     ZBoe    T    G        0      0        2 
   4   chr4_11799646     ZGre    T    G        0      0        2 
   4   chr4_11799646     ZHar    T    G        0      0        2 
   4   chr4_11799646   Sample    T    G        0      0        2 
   4   chr4_11800223     AAsi    T    C        0      0        2 
   4   chr4_11800223     AKia    T    C        0      0        2 
   4   chr4_11800223     AOna    T    C        0      0        2 
   4   chr4_11800223     ASom    T    C        0      0        2 
   4   chr4_11800223     HCab    T    C        1      2        2 
   4   chr4_11800223     HPrz    T    C      0.5      1        2 
   4   chr4_11800223     ZBoe    T    C        0      0        2 
   4   chr4_11800223     ZGre    T    C        0      0        2 
   4   chr4_11800223     ZHar    T    C        0      0        2 
   4   chr4_11800223   Sample    T    C        0      0        2 
   4   chr4_11805003     AAsi    A    G        0      0        2 
   4   chr4_11805003     AKia    A    G        0      0        2 
   4   chr4_11805003     AOna    A    G        0      0        2 
   4   chr4_11805003     ASom    A    G        0      0        2 
   4   chr4_11805003     HCab    A    G        0      0        2 
   4   chr4_11805003     HPrz    A    G        0      0        2 
   4   chr4_11805003     ZBoe    A    G        0      0        2 
   4   chr4_11805003     ZGre    A    G        1      2        2 
   4   chr4_11805003     ZHar    A    G        0      0        2 
   4   chr4_11805003   Sample    A    G        0      0        2 
   4   chr4_11805111     AAsi    T    C        0      0        2 
   4   chr4_11805111     AKia    T    C        0      0        2 
   4   chr4_11805111     AOna    T    C        0      0        2 
   4   chr4_11805111     ASom    T    C        0      0        2 
   4   chr4_11805111     HCab    T    C        0      0        2 
   4   chr4_11805111     HPrz    T    C        0      0        2 
   4   chr4_11805111     ZBoe    T    C      0.5      1        2 
   4   chr4_11805111     ZGre    T    C        0      0        2 
   4   chr4_11805111     ZHar    T    C        0      0        2 
   4   chr4_11805111   Sample    T    C        0      0        2 
   4   chr4_11805976     AAsi    A    G        0      0        2 
   4   chr4_11805976     AKia    A    G        0      0        2 
   4   chr4_11805976     AOna    A    G        0      0        2 
   4   chr4_11805976     ASom    A    G        0      0        2 
   4   chr4_11805976     HCab    A    G        0      0        2 
   4   chr4_11805976     HPrz    A    G        0      0        2 
   4   chr4_11805976     ZBoe    A    G        0      0        2 
   4   chr4_11805976     ZGre    A    G        0      0        2 
   4   chr4_11805976     ZHar    A    G        1      2        2 
   4   chr4_11805976   Sample    A    G        0      0        2 
   4   chr4_11850196     AAsi    C    T        0      0        2 
   4   chr4_11850196     AKia    C    T        0      0        2 
   4   chr4_11850196     AOna    C    T        0      0        2 
   4   chr4_11850196     ASom    C    T        0      0        2 
   4   chr4_11850196     HCab    C    T        1      2        2 
   4   chr4_11850196     HPrz    C    T        1      2        2 
   4   chr4_11850196     ZBoe    C    T        0      0        2 
   4   chr4_11850196     ZGre    C    T        0      0        2 
   4   chr4_11850196     ZHar    C    T        0      0        2 
   4   chr4_11850196   Sample    C    T        0      0        2 
   4   chr4_11852498     AAsi    A    G        0      0        2 
   4   chr4_11852498     AKia    A    G        0      0        2 
   4   chr4_11852498     AOna    A    G        0      0        2 
   4   chr4_11852498     ASom    A    G        0      0        2 
   4   chr4_11852498     HCab    A    G        0      0        2 
   4   chr4_11852498     HPrz    A    G        0      0        2 
   4   chr4_11852498     ZBoe    A    G      0.5      1        2 
   4   chr4_11852498     ZGre    A    G        0      0        2 
   4   chr4_11852498     ZHar    A    G        0      0        2 
   4   chr4_11852498   Sample    A    G        0      0        2 
   4   chr4_11868483     AAsi    C    T        0      0        2 
   4   chr4_11868483     AKia    C    T        0      0        2 
   4   chr4_11868483     AOna    C    T        0      0        2 
   4   chr4_11868483     ASom    C    T        0      0        2 
   4   chr4_11868483     HCab    C    T        0      0        2 
   4   chr4_11868483     HPrz    C    T        0      0        2 
   4   chr4_11868483     ZBoe    C    T        1      2        2 
   4   chr4_11868483     ZGre    C    T        0      0        2 
   4   chr4_11868483     ZHar    C    T        0      0        2 
   4   chr4_11868483   Sample    C    T        0      0        2 
   4   chr4_11870715     AAsi    A    G        0      0        2 
   4   chr4_11870715     AKia    A    G        0      0        2 
   4   chr4_11870715     AOna    A    G        0      0        2 
   4   chr4_11870715     ASom    A    G        0      0        2 
   4   chr4_11870715     HCab    A    G        1      2        2 
   4   chr4_11870715     HPrz    A    G        1      2        2 
   4   chr4_11870715     ZBoe    A    G        0      0        2 
   4   chr4_11870715     ZGre    A    G        0      0        2 
   4   chr4_11870715     ZHar    A    G        0      0        2 
   4   chr4_11870715   Sample    A    G        0      0        2 
   4   chr4_11871861     AAsi    A    G        0      0        2 
   4   chr4_11871861     AKia    A    G        0      0        2 
   4   chr4_11871861     AOna    A    G        0      0        2 
   4   chr4_11871861     ASom    A    G        0      0        2 
   4   chr4_11871861     HCab    A    G        0      0        2 
   4   chr4_11871861     HPrz    A    G        0      0        2 
   4   chr4_11871861     ZBoe    A    G        1      2        2 
   4   chr4_11871861     ZGre    A    G        0      0        2 
   4   chr4_11871861     ZHar    A    G        1      2        2 
   4   chr4_11871861   Sample    A    G        0      0        2 
   4   chr4_11876068     AAsi    G    A        0      0        2 
   4   chr4_11876068     AKia    G    A        0      0        2 
   4   chr4_11876068     AOna    G    A        0      0        2 
   4   chr4_11876068     ASom    G    A        1      2        2 
   4   chr4_11876068     HCab    G    A        0      0        2 
   4   chr4_11876068     HPrz    G    A        0      0        2 
   4   chr4_11876068     ZBoe    G    A        0      0        2 
   4   chr4_11876068     ZGre    G    A        0      0        2 
   4   chr4_11876068     ZHar    G    A        0      0        2 
   4   chr4_11876068   Sample    G    A        0      0        2 
   4   chr4_11886997     AAsi    G    A        0      0        2 
   4   chr4_11886997     AKia    G    A        0      0        2 
   4   chr4_11886997     AOna    G    A        0      0        2 
   4   chr4_11886997     ASom    G    A        0      0        2 
   4   chr4_11886997     HCab    G    A        0      0        2 
   4   chr4_11886997     HPrz    G    A        0      0        2 
   4   chr4_11886997     ZBoe    G    A      0.5      1        2 
   4   chr4_11886997     ZGre    G    A        0      0        2 
   4   chr4_11886997     ZHar    G    A        0      0        2 
   4   chr4_11886997   Sample    G    A        0      0        2 
   4   chr4_11892294     AAsi    A    G        0      0        2 
   4   chr4_11892294     AKia    A    G        0      0        2 
   4   chr4_11892294     AOna    A    G        0      0        2 
   4   chr4_11892294     ASom    A    G        0      0        2 
   4   chr4_11892294     HCab    A    G        0      0        2 
   4   chr4_11892294     HPrz    A    G      0.5      1        2 
   4   chr4_11892294     ZBoe    A    G        0      0        2 
   4   chr4_11892294     ZGre    A    G        0      0        2 
   4   chr4_11892294     ZHar    A    G        0      0        2 
   4   chr4_11892294   Sample    A    G        0      0        2 
   4   chr4_11894447     AAsi    T    G        0      0        2 
   4   chr4_11894447     AKia    T    G        0      0        2 
   4   chr4_11894447     AOna    T    G        1      2        2 
   4   chr4_11894447     ASom    T    G        0      0        2 
   4   chr4_11894447     HCab    T    G        0      0        2 
   4   chr4_11894447     HPrz    T    G        0      0        2 
   4   chr4_11894447     ZBoe    T    G        0      0        2 
   4   chr4_11894447     ZGre    T    G        0      0        2 
   4   chr4_11894447     ZHar    T    G        0      0        2 
   4   chr4_11894447   Sample    T    G        0      0        2 
   4   chr4_11898709     AAsi    T    G        0      0        2 
   4   chr4_11898709     AKia    T    G        0      0        2 
   4   chr4_11898709     AOna    T    G        0      0        2 
   4   chr4_11898709     ASom    T    G        0      0        2 
   4   chr4_11898709     HCab    T    G        0      0        2 
   4   chr4_11898709     HPrz    T    G      0.5      1        2 
   4   chr4_11898709     ZBoe    T    G        0      0        2 
   4   chr4_11898709     ZGre    T    G        0      0        2 
   4   chr4_11898709     ZHar    T    G        0      0        2 
   4   chr4_11898709   Sample    T    G        0      0        2 
   4   chr4_11898776     AAsi    A    G        1      2        2 
   4   chr4_11898776     AKia    A    G        0      0        2 
   4   chr4_11898776     AOna    A    G        0      0        2 
   4   chr4_11898776     ASom    A    G        1      2        2 
   4   chr4_11898776     HCab    A    G        0      0        2 
   4   chr4_11898776     HPrz    A    G        0      0        2 
   4   chr4_11898776     ZBoe    A    G        0      0        2 
   4   chr4_11898776     ZGre    A    G        0      0        2 
   4   chr4_11898776     ZHar    A    G        0      0        2 
   4   chr4_11898776   Sample    A    G        1      2        2 
   4   chr4_11906701     AAsi    A    G        0      0        2 
   4   chr4_11906701     AKia    A    G        0      0        2 
   4   chr4_11906701     AOna    A    G        0      0        2 
   4   chr4_11906701     ASom    A    G        0      0        2 
   4   chr4_11906701     HCab    A    G        1      2        2 
   4   chr4_11906701     HPrz    A    G        1      2        2 
   4   chr4_11906701     ZBoe    A    G        0      0        2 
   4   chr4_11906701     ZGre    A    G        0      0        2 
   4   chr4_11906701     ZHar    A    G        0      0        2 
   4   chr4_11906701   Sample    A    G        0      0        2 
   4   chr4_11909069     AAsi    A    C        0      0        2 
   4   chr4_11909069     AKia    A    C        0      0        2 
   4   chr4_11909069     AOna    A    C        0      0        2 
   4   chr4_11909069     ASom    A    C        0      0        2 
   4   chr4_11909069     HCab    A    C        0      0        2 
   4   chr4_11909069     HPrz    A    C        0      0        2 
   4   chr4_11909069     ZBoe    A    C        0      0        2 
   4   chr4_11909069     ZGre    A    C        0      0        2 
   4   chr4_11909069     ZHar    A    C        1      2        2 
   4   chr4_11909069   Sample    A    C        0      0        2 
   4   chr4_11913275     AAsi    A    G        0      0        2 
   4   chr4_11913275     AKia    A    G        0      0        2 
   4   chr4_11913275     AOna    A    G        0      0        2 
   4   chr4_11913275     ASom    A    G        1      2        2 
   4   chr4_11913275     HCab    A    G        0      0        2 
   4   chr4_11913275     HPrz    A    G        0      0        2 
   4   chr4_11913275     ZBoe    A    G        0      0        2 
   4   chr4_11913275     ZGre    A    G        0      0        2 
   4   chr4_11913275     ZHar    A    G        0      0        2 
   4   chr4_11913275   Sample    A    G        0      0        2 
   4   chr4_11914547     AAsi    C    T        0      0        2 
   4   chr4_11914547     AKia    C    T        0      0        2 
   4   chr4_11914547     AOna    C    T        0      0        2 
   4   chr4_11914547     ASom    C    T        0      0        2 
   4   chr4_11914547     HCab    C    T        1      2        2 
   4   chr4_11914547     HPrz    C    T        1      2        2 
   4   chr4_11914547     ZBoe    C    T        0      0        2 
   4   chr4_11914547     ZGre    C    T        0      0        2 
   4   chr4_11914547     ZHar    C    T        0      0        2 
   4   chr4_11914547   Sample    C    T        0      0        2 
   4   chr4_11919276     AAsi    T    C        0      0        2 
   4   chr4_11919276     AKia    T    C        1      2        2 
   4   chr4_11919276     AOna    T    C        1      2        2 
   4   chr4_11919276     ASom    T    C        0      0        2 
   4   chr4_11919276     HCab    T    C        0      0        2 
   4   chr4_11919276     HPrz    T    C        0      0        2 
   4   chr4_11919276     ZBoe    T    C        0      0        2 
   4   chr4_11919276     ZGre    T    C        0      0        2 
   4   chr4_11919276     ZHar    T    C        0      0        2 
   4   chr4_11919276   Sample    T    C        0      0        2 
   4   chr4_11925368     AAsi    G    A        0      0        2 
   4   chr4_11925368     AKia    G    A        0      0        2 
   4   chr4_11925368     AOna    G    A        0      0        2 
   4   chr4_11925368     ASom    G    A        0      0        2 
   4   chr4_11925368     HCab    G    A        1      2        2 
   4   chr4_11925368     HPrz    G    A        1      2        2 
   4   chr4_11925368     ZBoe    G    A        0      0        2 
   4   chr4_11925368     ZGre    G    A        0      0        2 
   4   chr4_11925368     ZHar    G    A        0      0        2 
   4   chr4_11925368   Sample    G    A        0      0        2 
   4   chr4_11925615     AAsi    G    T        0      0        2 
   4   chr4_11925615     AKia    G    T        0      0        2 
   4   chr4_11925615     AOna    G    T        0      0        2 
   4   chr4_11925615     ASom    G    T        0      0        2 
   4   chr4_11925615     HCab    G    T        0      0        2 
   4   chr4_11925615     HPrz    G    T        0      0        2 
   4   chr4_11925615     ZBoe    G    T        1      2        2 
   4   chr4_11925615     ZGre    G    T        0      0        2 
   4   chr4_11925615     ZHar    G    T        0      0        2 
   4   chr4_11925615   Sample    G    T        0      0        2 
   4   chr4_11930833     AAsi    C    A        0      0        2 
   4   chr4_11930833     AKia    C    A        0      0        2 
   4   chr4_11930833     AOna    C    A        0      0        2 
   4   chr4_11930833     ASom    C    A        0      0        2 
   4   chr4_11930833     HCab    C    A        0      0        2 
   4   chr4_11930833     HPrz    C    A        0      0        2 
   4   chr4_11930833     ZBoe    C    A        1      2        2 
   4   chr4_11930833     ZGre    C    A        1      2        2 
   4   chr4_11930833     ZHar    C    A        1      2        2 
   4   chr4_11930833   Sample    C    A        0      0        2 
   4   chr4_11933649     AAsi    T    C        0      0        2 
   4   chr4_11933649     AKia    T    C        0      0        2 
   4   chr4_11933649     AOna    T    C        0      0        2 
   4   chr4_11933649     ASom    T    C        0      0        2 
   4   chr4_11933649     HCab    T    C        0      0        2 
   4   chr4_11933649     HPrz    T    C        0      0        2 
   4   chr4_11933649     ZBoe    T    C        0      0        2 
   4   chr4_11933649     ZGre    T    C        0      0        2 
   4   chr4_11933649     ZHar    T    C        1      2        2 
   4   chr4_11933649   Sample    T    C        0      0        2 
   4   chr4_11934759     AAsi    G    A        0      0        2 
   4   chr4_11934759     AKia    G    A        0      0        2 
   4   chr4_11934759     AOna    G    A        0      0        2 
   4   chr4_11934759     ASom    G    A        0      0        2 
   4   chr4_11934759     HCab    G    A        0      0        2 
   4   chr4_11934759     HPrz    G    A        0      0        2 
   4   chr4_11934759     ZBoe    G    A        0      0        2 
   4   chr4_11934759     ZGre    G    A        0      0        2 
   4   chr4_11934759     ZHar    G    A        1      2        2 
   4   chr4_11934759   Sample    G    A        0      0        2 
   4   chr4_11938019     AAsi    G    T        0      0        2 
   4   chr4_11938019     AKia    G    T        0      0        2 
   4   chr4_11938019     AOna    G    T        1      2        2 
   4   chr4_11938019     ASom    G    T        0      0        2 
   4   chr4_11938019     HCab    G    T        0      0        2 
   4   chr4_11938019     HPrz    G    T        0      0        2 
   4   chr4_11938019     ZBoe    G    T        0      0        2 
   4   chr4_11938019     ZGre    G    T        0      0        2 
   4   chr4_11938019     ZHar    G    T        0      0        2 
   4   chr4_11938019   Sample    G    T        0      0        2 
   4   chr4_11940338     AAsi    T    G        0      0        2 
   4   chr4_11940338     AKia    T    G        0      0        2 
   4   chr4_11940338     AOna    T    G        0      0        2 
   4   chr4_11940338     ASom    T    G        0      0        2 
   4   chr4_11940338     HCab    T    G        0      0        2 
   4   chr4_11940338     HPrz    T    G        0      0        2 
   4   chr4_11940338     ZBoe    T    G        0      0        2 
   4   chr4_11940338     ZGre    T    G        0      0        2 
   4   chr4_11940338     ZHar    T    G        1      2        2 
   4   chr4_11940338   Sample    T    G        0      0        2 
   4   chr4_11948486     AAsi    A    G        0      0        2 
   4   chr4_11948486     AKia    A    G        0      0        2 
   4   chr4_11948486     AOna    A    G        0      0        2 
   4   chr4_11948486     ASom    A    G        0      0        2 
   4   chr4_11948486     HCab    A    G        0      0        2 
   4   chr4_11948486     HPrz    A    G        0      0        2 
   4   chr4_11948486     ZBoe    A    G        0      0        2 
   4   chr4_11948486     ZGre    A    G      0.5      1        2 
   4   chr4_11948486     ZHar    A    G        0      0        2 
   4   chr4_11948486   Sample    A    G        0      0        2 
   4   chr4_11951847     AAsi    A    C        0      0        2 
   4   chr4_11951847     AKia    A    C      0.5      1        2 
   4   chr4_11951847     AOna    A    C        0      0        2 
   4   chr4_11951847     ASom    A    C        0      0        2 
   4   chr4_11951847     HCab    A    C        0      0        2 
   4   chr4_11951847     HPrz    A    C        0      0        2 
   4   chr4_11951847     ZBoe    A    C        0      0        2 
   4   chr4_11951847     ZGre    A    C        0      0        2 
   4   chr4_11951847     ZHar    A    C        0      0        2 
   4   chr4_11951847   Sample    A    C        0      0        2 
   4   chr4_11953132     AAsi    C    A        0      0        2 
   4   chr4_11953132     AKia    C    A        0      0        2 
   4   chr4_11953132     AOna    C    A        0      0        2 
   4   chr4_11953132     ASom    C    A        0      0        2 
   4   chr4_11953132     HCab    C    A        0      0        2 
   4   chr4_11953132     HPrz    C    A        0      0        2 
   4   chr4_11953132     ZBoe    C    A        0      0        2 
   4   chr4_11953132     ZGre    C    A        0      0        2 
   4   chr4_11953132     ZHar    C    A      0.5      1        2 
   4   chr4_11953132   Sample    C    A        0      0        2 
   4   chr4_11957580     AAsi    G    A        0      0        2 
   4   chr4_11957580     AKia    G    A        0      0        2 
   4   chr4_11957580     AOna    G    A        0      0        2 
   4   chr4_11957580     ASom    G    A        0      0        2 
   4   chr4_11957580     HCab    G    A        1      2        2 
   4   chr4_11957580     HPrz    G    A        1      2        2 
   4   chr4_11957580     ZBoe    G    A        0      0        2 
   4   chr4_11957580     ZGre    G    A        0      0        2 
   4   chr4_11957580     ZHar    G    A        0      0        2 
   4   chr4_11957580   Sample    G    A        0      0        2 
   4   chr4_11957677     AAsi    C    T        0      0        2 
   4   chr4_11957677     AKia    C    T        0      0        2 
   4   chr4_11957677     AOna    C    T        0      0        2 
   4   chr4_11957677     ASom    C    T        0      0        2 
   4   chr4_11957677     HCab    C    T        1      2        2 
   4   chr4_11957677     HPrz    C    T        1      2        2 
   4   chr4_11957677     ZBoe    C    T        0      0        2 
   4   chr4_11957677     ZGre    C    T        0      0        2 
   4   chr4_11957677     ZHar    C    T        0      0        2 
   4   chr4_11957677   Sample    C    T        0      0        2 
   4   chr4_11958207     AAsi    C    A        0      0        2 
   4   chr4_11958207     AKia    C    A        0      0        2 
   4   chr4_11958207     AOna    C    A        0      0        2 
   4   chr4_11958207     ASom    C    A        0      0        2 
   4   chr4_11958207     HCab    C    A        1      2        2 
   4   chr4_11958207     HPrz    C    A        1      2        2 
   4   chr4_11958207     ZBoe    C    A        0      0        2 
   4   chr4_11958207     ZGre    C    A        0      0        2 
   4   chr4_11958207     ZHar    C    A        0      0        2 
   4   chr4_11958207   Sample    C    A        0      0        2 
   4   chr4_11958797     AAsi    T    A        0      0        2 
   4   chr4_11958797     AKia    T    A        0      0        2 
   4   chr4_11958797     AOna    T    A      0.5      1        2 
   4   chr4_11958797     ASom    T    A        0      0        2 
   4   chr4_11958797     HCab    T    A        0      0        2 
   4   chr4_11958797     HPrz    T    A        0      0        2 
   4   chr4_11958797     ZBoe    T    A        0      0        2 
   4   chr4_11958797     ZGre    T    A        0      0        2 
   4   chr4_11958797     ZHar    T    A        0      0        2 
   4   chr4_11958797   Sample    T    A        0      0        2 
   4   chr4_11961056     AAsi    C    T        0      0        2 
   4   chr4_11961056     AKia    C    T        0      0        2 
   4   chr4_11961056     AOna    C    T        0      0        2 
   4   chr4_11961056     ASom    C    T        0      0        2 
   4   chr4_11961056     HCab    C    T        1      2        2 
   4   chr4_11961056     HPrz    C    T        1      2        2 
   4   chr4_11961056     ZBoe    C    T        0      0        2 
   4   chr4_11961056     ZGre    C    T        0      0        2 
   4   chr4_11961056     ZHar    C    T        0      0        2 
   4   chr4_11961056   Sample    C    T        0      0        2 
   4   chr4_11963301     AAsi    T    C        1      2        2 
   4   chr4_11963301     AKia    T    C        0      0        2 
   4   chr4_11963301     AOna    T    C        0      0        2 
   4   chr4_11963301     ASom    T    C        1      2        2 
   4   chr4_11963301     HCab    T    C        0      0        2 
   4   chr4_11963301     HPrz    T    C        0      0        2 
   4   chr4_11963301     ZBoe    T    C        0      0        2 
   4   chr4_11963301     ZGre    T    C        0      0        2 
   4   chr4_11963301     ZHar    T    C        0      0        2 
   4   chr4_11963301   Sample    T    C        1      2        2 
   4   chr4_11966518     AAsi    G    A        0      0        2 
   4   chr4_11966518     AKia    G    A        0      0        2 
   4   chr4_11966518     AOna    G    A        0      0        2 
   4   chr4_11966518     ASom    G    A        0      0        2 
   4   chr4_11966518     HCab    G    A        0      0        2 
   4   chr4_11966518     HPrz    G    A        0      0        2 
   4   chr4_11966518     ZBoe    G    A        0      0        2 
   4   chr4_11966518     ZGre    G    A        0      0        2 
   4   chr4_11966518     ZHar    G    A      0.5      1        2 
   4   chr4_11966518   Sample    G    A        0      0        2 
   4   chr4_11971547     AAsi    A    G        0      0        2 
   4   chr4_11971547     AKia    A    G        0      0        2 
   4   chr4_11971547     AOna    A    G      0.5      1        2 
   4   chr4_11971547     ASom    A    G        0      0        2 
   4   chr4_11971547     HCab    A    G        0      0        2 
   4   chr4_11971547     HPrz    A    G        0      0        2 
   4   chr4_11971547     ZBoe    A    G        0      0        2 
   4   chr4_11971547     ZGre    A    G        0      0        2 
   4   chr4_11971547     ZHar    A    G        0      0        2 
   4   chr4_11971547   Sample    A    G        0      0        2 
   4   chr4_11976035     AAsi    G    T        0      0        2 
   4   chr4_11976035     AKia    G    T        0      0        2 
   4   chr4_11976035     AOna    G    T        0      0        2 
   4   chr4_11976035     ASom    G    T        0      0        2 
   4   chr4_11976035     HCab    G    T        1      2        2 
   4   chr4_11976035     HPrz    G    T        1      2        2 
   4   chr4_11976035     ZBoe    G    T        0      0        2 
   4   chr4_11976035     ZGre    G    T        0      0        2 
   4   chr4_11976035     ZHar    G    T        0      0        2 
   4   chr4_11976035   Sample    G    T        0      0        2 
   4   chr4_11980625     AAsi    C    G        0      0        2 
   4   chr4_11980625     AKia    C    G        0      0        2 
   4   chr4_11980625     AOna    C    G        0      0        2 
   4   chr4_11980625     ASom    C    G        0      0        2 
   4   chr4_11980625     HCab    C    G        1      2        2 
   4   chr4_11980625     HPrz    C    G        1      2        2 
   4   chr4_11980625     ZBoe    C    G        0      0        2 
   4   chr4_11980625     ZGre    C    G        0      0        2 
   4   chr4_11980625     ZHar    C    G        0      0        2 
   4   chr4_11980625   Sample    C    G        0      0        2 
   4   chr4_11983990     AAsi    T    G        0      0        2 
   4   chr4_11983990     AKia    T    G        0      0        2 
   4   chr4_11983990     AOna    T    G      0.5      1        2 
   4   chr4_11983990     ASom    T    G        0      0        2 
   4   chr4_11983990     HCab    T    G        0      0        2 
   4   chr4_11983990     HPrz    T    G        0      0        2 
   4   chr4_11983990     ZBoe    T    G        0      0        2 
   4   chr4_11983990     ZGre    T    G        0      0        2 
   4   chr4_11983990     ZHar    T    G        0      0        2 
   4   chr4_11983990   Sample    T    G        0      0        2 
   4   chr4_11984408     AAsi    G    A        0      0        2 
   4   chr4_11984408     AKia    G    A        0      0        2 
   4   chr4_11984408     AOna    G    A        0      0        2 
   4   chr4_11984408     ASom    G    A        0      0        2 
   4   chr4_11984408     HCab    G    A        0      0        2 
   4   chr4_11984408     HPrz    G    A        0      0        2 
   4   chr4_11984408     ZBoe    G    A        0      0        2 
   4   chr4_11984408     ZGre    G    A        0      0        2 
   4   chr4_11984408     ZHar    G    A      0.5      1        2 
   4   chr4_11984408   Sample    G    A        0      0        2 
   4   chr4_11995814     AAsi    A    G        0      0        2 
   4   chr4_11995814     AKia    A    G        0      0        2 
   4   chr4_11995814     AOna    A    G        0      0        2 
   4   chr4_11995814     ASom    A    G        0      0        2 
   4   chr4_11995814     HCab    A    G        0      0        2 
   4   chr4_11995814     HPrz    A    G        0      0        2 
   4   chr4_11995814     ZBoe    A    G      0.5      1        2 
   4   chr4_11995814     ZGre    A    G        0      0        2 
   4   chr4_11995814     ZHar    A    G        0      0        2 
   4   chr4_11995814   Sample    A    G        0      0        2 
   4   chr4_11998375     AAsi    T    C        0      0        2 
   4   chr4_11998375     AKia    T    C        0      0        2 
   4   chr4_11998375     AOna    T    C        0      0        2 
   4   chr4_11998375     ASom    T    C        0      0        2 
   4   chr4_11998375     HCab    T    C        0      0        2 
   4   chr4_11998375     HPrz    T    C        0      0        2 
   4   chr4_11998375     ZBoe    T    C        0      0        2 
   4   chr4_11998375     ZGre    T    C      0.5      1        2 
   4   chr4_11998375     ZHar    T    C        0      0        2 
   4   chr4_11998375   Sample    T    C        0      0        2 
   4   chr4_11999833     AAsi    C    T        0      0        2 
   4   chr4_11999833     AKia    C    T        0      0        2 
   4   chr4_11999833     AOna    C    T        0      0        2 
   4   chr4_11999833     ASom    C    T        0      0        2 
   4   chr4_11999833     HCab    C    T        1      2        2 
   4   chr4_11999833     HPrz    C    T        1      2        2 
   4   chr4_11999833     ZBoe    C    T        0      0        2 
   4   chr4_11999833     ZGre    C    T        0      0        2 
   4   chr4_11999833     ZHar    C    T        0      0        2 
   4   chr4_11999833   Sample    C    T        0      0        2 
   4   chr4_12000986     AAsi    G    T        0      0        2 
   4   chr4_12000986     AKia    G    T        0      0        2 
   4   chr4_12000986     AOna    G    T        0      0        2 
   4   chr4_12000986     ASom    G    T        0      0        2 
   4   chr4_12000986     HCab    G    T        0      0        2 
   4   chr4_12000986     HPrz    G    T        0      0        2 
   4   chr4_12000986     ZBoe    G    T        0      0        2 
   4   chr4_12000986     ZGre    G    T        0      0        2 
   4   chr4_12000986     ZHar    G    T      0.5      1        2 
   4   chr4_12000986   Sample    G    T        0      0        2 
   4   chr4_12006186     AAsi    C    T        0      0        2 
   4   chr4_12006186     AKia    C    T        0      0        2 
   4   chr4_12006186     AOna    C    T        0      0        2 
   4   chr4_12006186     ASom    C    T      0.5      1        2 
   4   chr4_12006186     HCab    C    T        0      0        2 
   4   chr4_12006186     HPrz    C    T        0      0        2 
   4   chr4_12006186     ZBoe    C    T        0      0        2 
   4   chr4_12006186     ZGre    C    T        0      0        2 
   4   chr4_12006186     ZHar    C    T        0      0        2 
   4   chr4_12006186   Sample    C    T        0      0        2 
   4   chr4_12008192     AAsi    T    C        0      0        2 
   4   chr4_12008192     AKia    T    C        0      0        2 
   4   chr4_12008192     AOna    T    C        0      0        2 
   4   chr4_12008192     ASom    T    C        0      0        2 
   4   chr4_12008192     HCab    T    C        1      2        2 
   4   chr4_12008192     HPrz    T    C        1      2        2 
   4   chr4_12008192     ZBoe    T    C        0      0        2 
   4   chr4_12008192     ZGre    T    C        0      0        2 
   4   chr4_12008192     ZHar    T    C        0      0        2 
   4   chr4_12008192   Sample    T    C        0      0        2 
   4   chr4_12016656     AAsi    T    C        0      0        2 
   4   chr4_12016656     AKia    T    C        1      2        2 
   4   chr4_12016656     AOna    T    C        0      0        2 
   4   chr4_12016656     ASom    T    C        0      0        2 
   4   chr4_12016656     HCab    T    C        0      0        2 
   4   chr4_12016656     HPrz    T    C        0      0        2 
   4   chr4_12016656     ZBoe    T    C        0      0        2 
   4   chr4_12016656     ZGre    T    C        0      0        2 
   4   chr4_12016656     ZHar    T    C        0      0        2 
   4   chr4_12016656   Sample    T    C        0      0        2 
   4   chr4_12017385     AAsi    T    C        0      0        2 
   4   chr4_12017385     AKia    T    C        0      0        2 
   4   chr4_12017385     AOna    T    C        0      0        2 
   4   chr4_12017385     ASom    T    C        0      0        2 
   4   chr4_12017385     HCab    T    C        0      0        2 
   4   chr4_12017385     HPrz    T    C        0      0        2 
   4   chr4_12017385     ZBoe    T    C      0.5      1        2 
   4   chr4_12017385     ZGre    T    C        0      0        2 
   4   chr4_12017385     ZHar    T    C        0      0        2 
   4   chr4_12017385   Sample    T    C        0      0        2 
   4   chr4_12020816     AAsi    T    C        0      0        2 
   4   chr4_12020816     AKia    T    C        0      0        2 
   4   chr4_12020816     AOna    T    C        0      0        2 
   4   chr4_12020816     ASom    T    C        0      0        2 
   4   chr4_12020816     HCab    T    C        1      2        2 
   4   chr4_12020816     HPrz    T    C        1      2        2 
   4   chr4_12020816     ZBoe    T    C        0      0        2 
   4   chr4_12020816     ZGre    T    C        0      0        2 
   4   chr4_12020816     ZHar    T    C        0      0        2 
   4   chr4_12020816   Sample    T    C        0      0        2 
   4   chr4_12023209     AAsi    T    C        0      0        2 
   4   chr4_12023209     AKia    T    C        0      0        2 
   4   chr4_12023209     AOna    T    C        1      2        2 
   4   chr4_12023209     ASom    T    C        0      0        2 
   4   chr4_12023209     HCab    T    C        0      0        2 
   4   chr4_12023209     HPrz    T    C        0      0        2 
   4   chr4_12023209     ZBoe    T    C        0      0        2 
   4   chr4_12023209     ZGre    T    C        0      0        2 
   4   chr4_12023209     ZHar    T    C        0      0        2 
   4   chr4_12023209   Sample    T    C        0      0        2 
   4   chr4_12028749     AAsi    C    T        0      0        2 
   4   chr4_12028749     AKia    C    T        0      0        2 
   4   chr4_12028749     AOna    C    T        0      0        2 
   4   chr4_12028749     ASom    C    T        0      0        2 
   4   chr4_12028749     HCab    C    T        0      0        2 
   4   chr4_12028749     HPrz    C    T        0      0        2 
   4   chr4_12028749     ZBoe    C    T        1      2        2 
   4   chr4_12028749     ZGre    C    T        0      0        2 
   4   chr4_12028749     ZHar    C    T        0      0        2 
   4   chr4_12028749   Sample    C    T        0      0        2 
   4   chr4_12031609     AAsi    G    A        0      0        2 
   4   chr4_12031609     AKia    G    A        0      0        2 
   4   chr4_12031609     AOna    G    A        0      0        2 
   4   chr4_12031609     ASom    G    A        0      0        2 
   4   chr4_12031609     HCab    G    A        0      0        2 
   4   chr4_12031609     HPrz    G    A        0      0        2 
   4   chr4_12031609     ZBoe    G    A        0      0        2 
   4   chr4_12031609     ZGre    G    A        1      2        2 
   4   chr4_12031609     ZHar    G    A        0      0        2 
   4   chr4_12031609   Sample    G    A        0      0        2 
   4   chr4_12032634     AAsi    G    A        0      0        2 
   4   chr4_12032634     AKia    G    A        1      2        2 
   4   chr4_12032634     AOna    G    A        0      0        2 
   4   chr4_12032634     ASom    G    A        0      0        2 
   4   chr4_12032634     HCab    G    A        0      0        2 
   4   chr4_12032634     HPrz    G    A        0      0        2 
   4   chr4_12032634     ZBoe    G    A        0      0        2 
   4   chr4_12032634     ZGre    G    A        0      0        2 
   4   chr4_12032634     ZHar    G    A        0      0        2 
   4   chr4_12032634   Sample    G    A        0      0        2 
   4   chr4_12040980     AAsi    G    A        0      0        2 
   4   chr4_12040980     AKia    G    A        1      2        2 
   4   chr4_12040980     AOna    G    A        1      2        2 
   4   chr4_12040980     ASom    G    A        0      0        2 
   4   chr4_12040980     HCab    G    A        0      0        2 
   4   chr4_12040980     HPrz    G    A        0      0        2 
   4   chr4_12040980     ZBoe    G    A        0      0        2 
   4   chr4_12040980     ZGre    G    A        0      0        2 
   4   chr4_12040980     ZHar    G    A        0      0        2 
   4   chr4_12040980   Sample    G    A        0      0        2 
   4   chr4_12043122     AAsi    T    G        0      0        2 
   4   chr4_12043122     AKia    T    G        0      0        2 
   4   chr4_12043122     AOna    T    G        0      0        2 
   4   chr4_12043122     ASom    T    G      0.5      1        2 
   4   chr4_12043122     HCab    T    G        0      0        2 
   4   chr4_12043122     HPrz    T    G        0      0        2 
   4   chr4_12043122     ZBoe    T    G        0      0        2 
   4   chr4_12043122     ZGre    T    G        0      0        2 
   4   chr4_12043122     ZHar    T    G        0      0        2 
   4   chr4_12043122   Sample    T    G        0      0        2 
   4   chr4_12043966     AAsi    G    A        0      0        2 
   4   chr4_12043966     AKia    G    A        0      0        2 
   4   chr4_12043966     AOna    G    A        0      0        2 
   4   chr4_12043966     ASom    G    A        0      0        2 
   4   chr4_12043966     HCab    G    A        1      2        2 
   4   chr4_12043966     HPrz    G    A        1      2        2 
   4   chr4_12043966     ZBoe    G    A        0      0        2 
   4   chr4_12043966     ZGre    G    A        0      0        2 
   4   chr4_12043966     ZHar    G    A        0      0        2 
   4   chr4_12043966   Sample    G    A        0      0        2 
   4   chr4_12056267     AAsi    C    T        0      0        2 
   4   chr4_12056267     AKia    C    T        1      2        2 
   4   chr4_12056267     AOna    C    T        1      2        2 
   4   chr4_12056267     ASom    C    T        0      0        2 
   4   chr4_12056267     HCab    C    T        0      0        2 
   4   chr4_12056267     HPrz    C    T        0      0        2 
   4   chr4_12056267     ZBoe    C    T        0      0        2 
   4   chr4_12056267     ZGre    C    T        0      0        2 
   4   chr4_12056267     ZHar    C    T        0      0        2 
   4   chr4_12056267   Sample    C    T        0      0        2 
   4   chr4_12059389     AAsi    G    A        0      0        2 
   4   chr4_12059389     AKia    G    A        0      0        2 
   4   chr4_12059389     AOna    G    A        0      0        2 
   4   chr4_12059389     ASom    G    A        0      0        2 
   4   chr4_12059389     HCab    G    A        1      2        2 
   4   chr4_12059389     HPrz    G    A        1      2        2 
   4   chr4_12059389     ZBoe    G    A        0      0        2 
   4   chr4_12059389     ZGre    G    A        0      0        2 
   4   chr4_12059389     ZHar    G    A        0      0        2 
   4   chr4_12059389   Sample    G    A        0      0        2 
   4   chr4_12062373     AAsi    C    T        0      0        2 
   4   chr4_12062373     AKia    C    T        0      0        2 
   4   chr4_12062373     AOna    C    T        0      0        2 
   4   chr4_12062373     ASom    C    T        0      0        2 
   4   chr4_12062373     HCab    C    T        1      2        2 
   4   chr4_12062373     HPrz    C    T        1      2        2 
   4   chr4_12062373     ZBoe    C    T        0      0        2 
   4   chr4_12062373     ZGre    C    T        0      0        2 
   4   chr4_12062373     ZHar    C    T        0      0        2 
   4   chr4_12062373   Sample    C    T        0      0        2 
   4   chr4_12068168     AAsi    T    C        0      0        2 
   4   chr4_12068168     AKia    T    C        0      0        2 
   4   chr4_12068168     AOna    T    C        0      0        2 
   4   chr4_12068168     ASom    T    C        0      0        2 
   4   chr4_12068168     HCab    T    C        1      2        2 
   4   chr4_12068168     HPrz    T    C        1      2        2 
   4   chr4_12068168     ZBoe    T    C        0      0        2 
   4   chr4_12068168     ZGre    T    C        0      0        2 
   4   chr4_12068168     ZHar    T    C        0      0        2 
   4   chr4_12068168   Sample    T    C        0      0        2 
   4   chr4_12070318     AAsi    A    G        0      0        2 
   4   chr4_12070318     AKia    A    G        0      0        2 
   4   chr4_12070318     AOna    A    G        0      0        2 
   4   chr4_12070318     ASom    A    G        0      0        2 
   4   chr4_12070318     HCab    A    G        0      0        2 
   4   chr4_12070318     HPrz    A    G      0.5      1        2 
   4   chr4_12070318     ZBoe    A    G        0      0        2 
   4   chr4_12070318     ZGre    A    G        0      0        2 
   4   chr4_12070318     ZHar    A    G        0      0        2 
   4   chr4_12070318   Sample    A    G        0      0        2 
   4   chr4_12073478     AAsi    A    G        0      0        2 
   4   chr4_12073478     AKia    A    G        0      0        2 
   4   chr4_12073478     AOna    A    G        0      0        2 
   4   chr4_12073478     ASom    A    G        0      0        2 
   4   chr4_12073478     HCab    A    G        0      0        2 
   4   chr4_12073478     HPrz    A    G        0      0        2 
   4   chr4_12073478     ZBoe    A    G      0.5      1        2 
   4   chr4_12073478     ZGre    A    G        0      0        2 
   4   chr4_12073478     ZHar    A    G        0      0        2 
   4   chr4_12073478   Sample    A    G        0      0        2 
   4   chr4_12074953     AAsi    C    T        0      0        2 
   4   chr4_12074953     AKia    C    T        1      2        2 
   4   chr4_12074953     AOna    C    T        1      2        2 
   4   chr4_12074953     ASom    C    T        0      0        2 
   4   chr4_12074953     HCab    C    T        0      0        2 
   4   chr4_12074953     HPrz    C    T        0      0        2 
   4   chr4_12074953     ZBoe    C    T        0      0        2 
   4   chr4_12074953     ZGre    C    T        0      0        2 
   4   chr4_12074953     ZHar    C    T        0      0        2 
   4   chr4_12074953   Sample    C    T        0      0        2 
   4   chr4_12075776     AAsi    C    A        0      0        2 
   4   chr4_12075776     AKia    C    A        0      0        2 
   4   chr4_12075776     AOna    C    A        0      0        2 
   4   chr4_12075776     ASom    C    A        0      0        2 
   4   chr4_12075776     HCab    C    A        0      0        2 
   4   chr4_12075776     HPrz    C    A      0.5      1        2 
   4   chr4_12075776     ZBoe    C    A        0      0        2 
   4   chr4_12075776     ZGre    C    A        0      0        2 
   4   chr4_12075776     ZHar    C    A        0      0        2 
   4   chr4_12075776   Sample    C    A        0      0        2 
   4   chr4_12078828     AAsi    A    G        0      0        2 
   4   chr4_12078828     AKia    A    G        0      0        2 
   4   chr4_12078828     AOna    A    G        0      0        2 
   4   chr4_12078828     ASom    A    G        0      0        2 
   4   chr4_12078828     HCab    A    G        0      0        2 
   4   chr4_12078828     HPrz    A    G        0      0        2 
   4   chr4_12078828     ZBoe    A    G        0      0        2 
   4   chr4_12078828     ZGre    A    G        1      2        2 
   4   chr4_12078828     ZHar    A    G        0      0        2 
   4   chr4_12078828   Sample    A    G        0      0        2 
   4   chr4_12083154     AAsi    C    T        0      0        2 
   4   chr4_12083154     AKia    C    T        0      0        2 
   4   chr4_12083154     AOna    C    T        0      0        2 
   4   chr4_12083154     ASom    C    T        0      0        2 
   4   chr4_12083154     HCab    C    T        1      2        2 
   4   chr4_12083154     HPrz    C    T        1      2        2 
   4   chr4_12083154     ZBoe    C    T        0      0        2 
   4   chr4_12083154     ZGre    C    T        0      0        2 
   4   chr4_12083154     ZHar    C    T        0      0        2 
   4   chr4_12083154   Sample    C    T        0      0        2 
   4   chr4_12093745     AAsi    T    C        0      0        2 
   4   chr4_12093745     AKia    T    C        0      0        2 
   4   chr4_12093745     AOna    T    C      0.5      1        2 
   4   chr4_12093745     ASom    T    C        0      0        2 
   4   chr4_12093745     HCab    T    C        0      0        2 
   4   chr4_12093745     HPrz    T    C        0      0        2 
   4   chr4_12093745     ZBoe    T    C        0      0        2 
   4   chr4_12093745     ZGre    T    C        0      0        2 
   4   chr4_12093745     ZHar    T    C        0      0        2 
   4   chr4_12093745   Sample    T    C        0      0        2 
   4   chr4_12096156     AAsi    T    A        0      0        2 
   4   chr4_12096156     AKia    T    A        0      0        2 
   4   chr4_12096156     AOna    T    A        0      0        2 
   4   chr4_12096156     ASom    T    A        0      0        2 
   4   chr4_12096156     HCab    T    A        1      2        2 
   4   chr4_12096156     HPrz    T    A        1      2        2 
   4   chr4_12096156     ZBoe    T    A        0      0        2 
   4   chr4_12096156     ZGre    T    A        0      0        2 
   4   chr4_12096156     ZHar    T    A        0      0        2 
   4   chr4_12096156   Sample    T    A        0      0        2 
   4   chr4_12107598     AAsi    A    C        0      0        2 
   4   chr4_12107598     AKia    A    C        0      0        2 
   4   chr4_12107598     AOna    A    C        0      0        2 
   4   chr4_12107598     ASom    A    C        0      0        2 
   4   chr4_12107598     HCab    A    C        1      2        2 
   4   chr4_12107598     HPrz    A    C        1      2        2 
   4   chr4_12107598     ZBoe    A    C        0      0        2 
   4   chr4_12107598     ZGre    A    C        0      0        2 
   4   chr4_12107598     ZHar    A    C        0      0        2 
   4   chr4_12107598   Sample    A    C        0      0        2 
   4   chr4_12108370     AAsi    A    T        0      0        2 
   4   chr4_12108370     AKia    A    T        1      2        2 
   4   chr4_12108370     AOna    A    T      0.5      1        2 
   4   chr4_12108370     ASom    A    T        0      0        2 
   4   chr4_12108370     HCab    A    T        0      0        2 
   4   chr4_12108370     HPrz    A    T        0      0        2 
   4   chr4_12108370     ZBoe    A    T        0      0        2 
   4   chr4_12108370     ZGre    A    T        0      0        2 
   4   chr4_12108370     ZHar    A    T        0      0        2 
   4   chr4_12108370   Sample    A    T        0      0        2 
   4   chr4_12122232     AAsi    T    C        1      2        2 
   4   chr4_12122232     AKia    T    C        0      0        2 
   4   chr4_12122232     AOna    T    C        0      0        2 
   4   chr4_12122232     ASom    T    C        1      2        2 
   4   chr4_12122232     HCab    T    C        0      0        2 
   4   chr4_12122232     HPrz    T    C        0      0        2 
   4   chr4_12122232     ZBoe    T    C        0      0        2 
   4   chr4_12122232     ZGre    T    C        0      0        2 
   4   chr4_12122232     ZHar    T    C        0      0        2 
   4   chr4_12122232   Sample    T    C        1      2        2 
   4   chr4_12136996     AAsi    C    T        0      0        2 
   4   chr4_12136996     AKia    C    T        0      0        2 
   4   chr4_12136996     AOna    C    T        0      0        2 
   4   chr4_12136996     ASom    C    T        0      0        2 
   4   chr4_12136996     HCab    C    T        1      2        2 
   4   chr4_12136996     HPrz    C    T        1      2        2 
   4   chr4_12136996     ZBoe    C    T        0      0        2 
   4   chr4_12136996     ZGre    C    T        0      0        2 
   4   chr4_12136996     ZHar    C    T        0      0        2 
   4   chr4_12136996   Sample    C    T        0      0        2 
   4   chr4_12142962     AAsi    G    A        0      0        2 
   4   chr4_12142962     AKia    G    A        0      0        2 
   4   chr4_12142962     AOna    G    A        0      0        2 
   4   chr4_12142962     ASom    G    A        0      0        2 
   4   chr4_12142962     HCab    G    A        0      0        2 
   4   chr4_12142962     HPrz    G    A        0      0        2 
   4   chr4_12142962     ZBoe    G    A        0      0        2 
   4   chr4_12142962     ZGre    G    A        0      0        2 
   4   chr4_12142962     ZHar    G    A        1      2        2 
   4   chr4_12142962   Sample    G    A        0      0        2 
   4   chr4_12148679     AAsi    C    A        0      0        2 
   4   chr4_12148679     AKia    C    A        0      0        2 
   4   chr4_12148679     AOna    C    A        0      0        2 
   4   chr4_12148679     ASom    C    A        0      0        2 
   4   chr4_12148679     HCab    C    A        1      2        2 
   4   chr4_12148679     HPrz    C    A        1      2        2 
   4   chr4_12148679     ZBoe    C    A        0      0        2 
   4   chr4_12148679     ZGre    C    A        0      0        2 
   4   chr4_12148679     ZHar    C    A        0      0        2 
   4   chr4_12148679   Sample    C    A        0      0        2 
   4   chr4_12149670     AAsi    A    T        1      2        2 
   4   chr4_12149670     AKia    A    T        0      0        2 
   4   chr4_12149670     AOna    A    T        0      0        2 
   4   chr4_12149670     ASom    A    T        0      0        2 
   4   chr4_12149670     HCab    A    T        0      0        2 
   4   chr4_12149670     HPrz    A    T        0      0        2 
   4   chr4_12149670     ZBoe    A    T        0      0        2 
   4   chr4_12149670     ZGre    A    T        0      0        2 
   4   chr4_12149670     ZHar    A    T        0      0        2 
   4   chr4_12149670   Sample    A    T        1      2        2 
   4   chr4_12162055     AAsi    A    G        0      0        2 
   4   chr4_12162055     AKia    A    G        0      0        2 
   4   chr4_12162055     AOna    A    G        0      0        2 
   4   chr4_12162055     ASom    A    G        0      0        2 
   4   chr4_12162055     HCab    A    G        0      0        2 
   4   chr4_12162055     HPrz    A    G        0      0        2 
   4   chr4_12162055     ZBoe    A    G      0.5      1        2 
   4   chr4_12162055     ZGre    A    G        0      0        2 
   4   chr4_12162055     ZHar    A    G        0      0        2 
   4   chr4_12162055   Sample    A    G        0      0        2 
   4   chr4_12165457     AAsi    A    G        0      0        2 
   4   chr4_12165457     AKia    A    G        0      0        2 
   4   chr4_12165457     AOna    A    G        0      0        2 
   4   chr4_12165457     ASom    A    G        0      0        2 
   4   chr4_12165457     HCab    A    G        1      2        2 
   4   chr4_12165457     HPrz    A    G        1      2        2 
   4   chr4_12165457     ZBoe    A    G        0      0        2 
   4   chr4_12165457     ZGre    A    G        0      0        2 
   4   chr4_12165457     ZHar    A    G        0      0        2 
   4   chr4_12165457   Sample    A    G        0      0        2 
   4   chr4_12166154     AAsi    T    C        0      0        2 
   4   chr4_12166154     AKia    T    C        0      0        2 
   4   chr4_12166154     AOna    T    C        0      0        2 
   4   chr4_12166154     ASom    T    C        0      0        2 
   4   chr4_12166154     HCab    T    C        0      0        2 
   4   chr4_12166154     HPrz    T    C      0.5      1        2 
   4   chr4_12166154     ZBoe    T    C        0      0        2 
   4   chr4_12166154     ZGre    T    C        0      0        2 
   4   chr4_12166154     ZHar    T    C        0      0        2 
   4   chr4_12166154   Sample    T    C        0      0        2 
   4   chr4_12171284     AAsi    G    A        0      0        2 
   4   chr4_12171284     AKia    G    A        0      0        2 
   4   chr4_12171284     AOna    G    A        0      0        2 
   4   chr4_12171284     ASom    G    A        0      0        2 
   4   chr4_12171284     HCab    G    A        0      0        2 
   4   chr4_12171284     HPrz    G    A        0      0        2 
   4   chr4_12171284     ZBoe    G    A      0.5      1        2 
   4   chr4_12171284     ZGre    G    A        0      0        2 
   4   chr4_12171284     ZHar    G    A        0      0        2 
   4   chr4_12171284   Sample    G    A        0      0        2 
   4   chr4_12174083     AAsi    G    T        0      0        2 
   4   chr4_12174083     AKia    G    T        0      0        2 
   4   chr4_12174083     AOna    G    T        0      0        2 
   4   chr4_12174083     ASom    G    T        0      0        2 
   4   chr4_12174083     HCab    G    T        0      0        2 
   4   chr4_12174083     HPrz    G    T        0      0        2 
   4   chr4_12174083     ZBoe    G    T      0.5      1        2 
   4   chr4_12174083     ZGre    G    T        0      0        2 
   4   chr4_12174083     ZHar    G    T        0      0        2 
   4   chr4_12174083   Sample    G    T        0      0        2 
   4   chr4_12177382     AAsi    T    G        0      0        2 
   4   chr4_12177382     AKia    T    G        0      0        2 
   4   chr4_12177382     AOna    T    G        0      0        2 
   4   chr4_12177382     ASom    T    G        0      0        2 
   4   chr4_12177382     HCab    T    G        0      0        2 
   4   chr4_12177382     HPrz    T    G        0      0        2 
   4   chr4_12177382     ZBoe    T    G        0      0        2 
   4   chr4_12177382     ZGre    T    G        0      0        2 
   4   chr4_12177382     ZHar    T    G        1      2        2 
   4   chr4_12177382   Sample    T    G        0      0        2 
   4   chr4_12178827     AAsi    G    A        1      2        2 
   4   chr4_12178827     AKia    G    A        0      0        2 
   4   chr4_12178827     AOna    G    A        0      0        2 
   4   chr4_12178827     ASom    G    A        1      2        2 
   4   chr4_12178827     HCab    G    A        0      0        2 
   4   chr4_12178827     HPrz    G    A        0      0        2 
   4   chr4_12178827     ZBoe    G    A        0      0        2 
   4   chr4_12178827     ZGre    G    A        0      0        2 
   4   chr4_12178827     ZHar    G    A        0      0        2 
   4   chr4_12178827   Sample    G    A        1      2        2 
   4   chr4_12184136     AAsi    A    G        1      2        2 
   4   chr4_12184136     AKia    A    G        0      0        2 
   4   chr4_12184136     AOna    A    G        0      0        2 
   4   chr4_12184136     ASom    A    G        1      2        2 
   4   chr4_12184136     HCab    A    G        0      0        2 
   4   chr4_12184136     HPrz    A    G        0      0        2 
   4   chr4_12184136     ZBoe    A    G        0      0        2 
   4   chr4_12184136     ZGre    A    G        0      0        2 
   4   chr4_12184136     ZHar    A    G        0      0        2 
   4   chr4_12184136   Sample    A    G        1      2        2 
   4   chr4_12188468     AAsi    A    G        0      0        2 
   4   chr4_12188468     AKia    A    G        0      0        2 
   4   chr4_12188468     AOna    A    G        0      0        2 
   4   chr4_12188468     ASom    A    G        0      0        2 
   4   chr4_12188468     HCab    A    G        0      0        2 
   4   chr4_12188468     HPrz    A    G        0      0        2 
   4   chr4_12188468     ZBoe    A    G        0      0        2 
   4   chr4_12188468     ZGre    A    G        0      0        2 
   4   chr4_12188468     ZHar    A    G        1      2        2 
   4   chr4_12188468   Sample    A    G        0      0        2 
   4   chr4_12188567     AAsi    A    G        0      0        2 
   4   chr4_12188567     AKia    A    G        0      0        2 
   4   chr4_12188567     AOna    A    G        0      0        2 
   4   chr4_12188567     ASom    A    G        0      0        2 
   4   chr4_12188567     HCab    A    G        1      2        2 
   4   chr4_12188567     HPrz    A    G        1      2        2 
   4   chr4_12188567     ZBoe    A    G        0      0        2 
   4   chr4_12188567     ZGre    A    G        0      0        2 
   4   chr4_12188567     ZHar    A    G        0      0        2 
   4   chr4_12188567   Sample    A    G        0      0        2 
   4   chr4_12194176     AAsi    C    T        0      0        2 
   4   chr4_12194176     AKia    C    T        0      0        2 
   4   chr4_12194176     AOna    C    T        0      0        2 
   4   chr4_12194176     ASom    C    T        0      0        2 
   4   chr4_12194176     HCab    C    T        0      0        2 
   4   chr4_12194176     HPrz    C    T        0      0        2 
   4   chr4_12194176     ZBoe    C    T        0      0        2 
   4   chr4_12194176     ZGre    C    T        0      0        2 
   4   chr4_12194176     ZHar    C    T        1      2        2 
   4   chr4_12194176   Sample    C    T        0      0        2 
   4   chr4_12195276     AAsi    C    T        0      0        2 
   4   chr4_12195276     AKia    C    T        0      0        2 
   4   chr4_12195276     AOna    C    T        0      0        2 
   4   chr4_12195276     ASom    C    T        0      0        2 
   4   chr4_12195276     HCab    C    T        0      0        2 
   4   chr4_12195276     HPrz    C    T        0      0        2 
   4   chr4_12195276     ZBoe    C    T        1      2        2 
   4   chr4_12195276     ZGre    C    T        1      2        2 
   4   chr4_12195276     ZHar    C    T        0      0        2 
   4   chr4_12195276   Sample    C    T        0      0        2 
   4   chr4_12197527     AAsi    C    T        0      0        2 
   4   chr4_12197527     AKia    C    T        0      0        2 
   4   chr4_12197527     AOna    C    T        0      0        2 
   4   chr4_12197527     ASom    C    T        0      0        2 
   4   chr4_12197527     HCab    C    T        1      2        2 
   4   chr4_12197527     HPrz    C    T        1      2        2 
   4   chr4_12197527     ZBoe    C    T        0      0        2 
   4   chr4_12197527     ZGre    C    T        0      0        2 
   4   chr4_12197527     ZHar    C    T        0      0        2 
   4   chr4_12197527   Sample    C    T        0      0        2 
   4   chr4_12208248     AAsi    T    C        1      2        2 
   4   chr4_12208248     AKia    T    C        0      0        2 
   4   chr4_12208248     AOna    T    C        0      0        2 
   4   chr4_12208248     ASom    T    C        1      2        2 
   4   chr4_12208248     HCab    T    C        0      0        2 
   4   chr4_12208248     HPrz    T    C        0      0        2 
   4   chr4_12208248     ZBoe    T    C        0      0        2 
   4   chr4_12208248     ZGre    T    C        0      0        2 
   4   chr4_12208248     ZHar    T    C        0      0        2 
   4   chr4_12208248   Sample    T    C        1      2        2 
   4   chr4_12213301     AAsi    G    C        0      0        2 
   4   chr4_12213301     AKia    G    C        0      0        2 
   4   chr4_12213301     AOna    G    C        0      0        2 
   4   chr4_12213301     ASom    G    C        0      0        2 
   4   chr4_12213301     HCab    G    C        0      0        2 
   4   chr4_12213301     HPrz    G    C      0.5      1        2 
   4   chr4_12213301     ZBoe    G    C        0      0        2 
   4   chr4_12213301     ZGre    G    C        0      0        2 
   4   chr4_12213301     ZHar    G    C        0      0        2 
   4   chr4_12213301   Sample    G    C        0      0        2 
   4   chr4_12218597     AAsi    A    G        0      0        2 
   4   chr4_12218597     AKia    A    G        0      0        2 
   4   chr4_12218597     AOna    A    G        0      0        2 
   4   chr4_12218597     ASom    A    G        0      0        2 
   4   chr4_12218597     HCab    A    G        0      0        2 
   4   chr4_12218597     HPrz    A    G        0      0        2 
   4   chr4_12218597     ZBoe    A    G        0      0        2 
   4   chr4_12218597     ZGre    A    G      0.5      1        2 
   4   chr4_12218597     ZHar    A    G        0      0        2 
   4   chr4_12218597   Sample    A    G        0      0        2 
   4   chr4_12225963     AAsi    G    T        0      0        2 
   4   chr4_12225963     AKia    G    T        0      0        2 
   4   chr4_12225963     AOna    G    T      0.5      1        2 
   4   chr4_12225963     ASom    G    T        0      0        2 
   4   chr4_12225963     HCab    G    T        0      0        2 
   4   chr4_12225963     HPrz    G    T        0      0        2 
   4   chr4_12225963     ZBoe    G    T        0      0        2 
   4   chr4_12225963     ZGre    G    T        0      0        2 
   4   chr4_12225963     ZHar    G    T        0      0        2 
   4   chr4_12225963   Sample    G    T        0      0        2 
   4   chr4_12231416     AAsi    G    C        0      0        2 
   4   chr4_12231416     AKia    G    C        0      0        2 
   4   chr4_12231416     AOna    G    C        0      0        2 
   4   chr4_12231416     ASom    G    C        0      0        2 
   4   chr4_12231416     HCab    G    C        1      2        2 
   4   chr4_12231416     HPrz    G    C        1      2        2 
   4   chr4_12231416     ZBoe    G    C        0      0        2 
   4   chr4_12231416     ZGre    G    C        0      0        2 
   4   chr4_12231416     ZHar    G    C        0      0        2 
   4   chr4_12231416   Sample    G    C        0      0        2 
   4   chr4_12233508     AAsi    G    A        0      0        2 
   4   chr4_12233508     AKia    G    A        0      0        2 
   4   chr4_12233508     AOna    G    A        0      0        2 
   4   chr4_12233508     ASom    G    A        0      0        2 
   4   chr4_12233508     HCab    G    A        0      0        2 
   4   chr4_12233508     HPrz    G    A        0      0        2 
   4   chr4_12233508     ZBoe    G    A        0      0        2 
   4   chr4_12233508     ZGre    G    A        1      2        2 
   4   chr4_12233508     ZHar    G    A        0      0        2 
   4   chr4_12233508   Sample    G    A        0      0        2 
   4   chr4_12241126     AAsi    G    A        0      0        2 
   4   chr4_12241126     AKia    G    A        1      2        2 
   4   chr4_12241126     AOna    G    A        1      2        2 
   4   chr4_12241126     ASom    G    A        0      0        2 
   4   chr4_12241126     HCab    G    A        0      0        2 
   4   chr4_12241126     HPrz    G    A        0      0        2 
   4   chr4_12241126     ZBoe    G    A        0      0        2 
   4   chr4_12241126     ZGre    G    A        0      0        2 
   4   chr4_12241126     ZHar    G    A        0      0        2 
   4   chr4_12241126   Sample    G    A        0      0        2 
   4   chr4_12243022     AAsi    A    G        0      0        2 
   4   chr4_12243022     AKia    A    G        0      0        2 
   4   chr4_12243022     AOna    A    G        0      0        2 
   4   chr4_12243022     ASom    A    G        0      0        2 
   4   chr4_12243022     HCab    A    G        1      2        2 
   4   chr4_12243022     HPrz    A    G        1      2        2 
   4   chr4_12243022     ZBoe    A    G        0      0        2 
   4   chr4_12243022     ZGre    A    G        0      0        2 
   4   chr4_12243022     ZHar    A    G        0      0        2 
   4   chr4_12243022   Sample    A    G        0      0        2 
   4   chr4_12247670     AAsi    G    A        1      2        2 
   4   chr4_12247670     AKia    G    A        0      0        2 
   4   chr4_12247670     AOna    G    A        0      0        2 
   4   chr4_12247670     ASom    G    A        1      2        2 
   4   chr4_12247670     HCab    G    A        0      0        2 
   4   chr4_12247670     HPrz    G    A        0      0        2 
   4   chr4_12247670     ZBoe    G    A        0      0        2 
   4   chr4_12247670     ZGre    G    A        0      0        2 
   4   chr4_12247670     ZHar    G    A        0      0        2 
   4   chr4_12247670   Sample    G    A        1      2        2 
   4   chr4_12250302     AAsi    T    C        0      0        2 
   4   chr4_12250302     AKia    T    C        0      0        2 
   4   chr4_12250302     AOna    T    C        0      0        2 
   4   chr4_12250302     ASom    T    C        0      0        2 
   4   chr4_12250302     HCab    T    C        0      0        2 
   4   chr4_12250302     HPrz    T    C        0      0        2 
   4   chr4_12250302     ZBoe    T    C        0      0        2 
   4   chr4_12250302     ZGre    T    C      0.5      1        2 
   4   chr4_12250302     ZHar    T    C        0      0        2 
   4   chr4_12250302   Sample    T    C        0      0        2 
   4   chr4_12260092     AAsi    C    G        0      0        2 
   4   chr4_12260092     AKia    C    G        0      0        2 
   4   chr4_12260092     AOna    C    G        0      0        2 
   4   chr4_12260092     ASom    C    G        0      0        2 
   4   chr4_12260092     HCab    C    G        0      0        2 
   4   chr4_12260092     HPrz    C    G        0      0        2 
   4   chr4_12260092     ZBoe    C    G      0.5      1        2 
   4   chr4_12260092     ZGre    C    G        0      0        2 
   4   chr4_12260092     ZHar    C    G        0      0        2 
   4   chr4_12260092   Sample    C    G        0      0        2 
   4   chr4_12261918     AAsi    A    G        0      0        2 
   4   chr4_12261918     AKia    A    G        1      2        2 
   4   chr4_12261918     AOna    A    G        1      2        2 
   4   chr4_12261918     ASom    A    G        0      0        2 
   4   chr4_12261918     HCab    A    G        0      0        2 
   4   chr4_12261918     HPrz    A    G        0      0        2 
   4   chr4_12261918     ZBoe    A    G        0      0        2 
   4   chr4_12261918     ZGre    A    G        0      0        2 
   4   chr4_12261918     ZHar    A    G        0      0        2 
   4   chr4_12261918   Sample    A    G        0      0        2 
   4   chr4_12262234     AAsi    T    C        0      0        2 
   4   chr4_12262234     AKia    T    C        1      2        2 
   4   chr4_12262234     AOna    T    C        1      2        2 
   4   chr4_12262234     ASom    T    C        0      0        2 
   4   chr4_12262234     HCab    T    C        0      0        2 
   4   chr4_12262234     HPrz    T    C        0      0        2 
   4   chr4_12262234     ZBoe    T    C        0      0        2 
   4   chr4_12262234     ZGre    T    C        0      0        2 
   4   chr4_12262234     ZHar    T    C        0      0        2 
   4   chr4_12262234   Sample    T    C        0      0        2 
   4   chr4_12262340     AAsi    A    G        0      0        2 
   4   chr4_12262340     AKia    A    G        0      0        2 
   4   chr4_12262340     AOna    A    G        0      0        2 
   4   chr4_12262340     ASom    A    G        0      0        2 
   4   chr4_12262340     HCab    A    G        1      2        2 
   4   chr4_12262340     HPrz    A    G        1      2        2 
   4   chr4_12262340     ZBoe    A    G        0      0        2 
   4   chr4_12262340     ZGre    A    G        0      0        2 
   4   chr4_12262340     ZHar    A    G        0      0        2 
   4   chr4_12262340   Sample    A    G        0      0        2 
   4   chr4_12275019     AAsi    C    A      0.5      1        2 
   4   chr4_12275019     AKia    C    A        0      0        2 
   4   chr4_12275019     AOna    C    A        0      0        2 
   4   chr4_12275019     ASom    C    A        0      0        2 
   4   chr4_12275019     HCab    C    A        0      0        2 
   4   chr4_12275019     HPrz    C    A        0      0        2 
   4   chr4_12275019     ZBoe    C    A        0      0        2 
   4   chr4_12275019     ZGre    C    A        0      0        2 
   4   chr4_12275019     ZHar    C    A        0      0        2 
   4   chr4_12275019   Sample    C    A        0      0        2 
   4   chr4_12285552     AAsi    C    G        0      0        2 
   4   chr4_12285552     AKia    C    G        0      0        2 
   4   chr4_12285552     AOna    C    G        0      0        2 
   4   chr4_12285552     ASom    C    G        0      0        2 
   4   chr4_12285552     HCab    C    G        0      0        2 
   4   chr4_12285552     HPrz    C    G        0      0        2 
   4   chr4_12285552     ZBoe    C    G        0      0        2 
   4   chr4_12285552     ZGre    C    G      0.5      1        2 
   4   chr4_12285552     ZHar    C    G        0      0        2 
   4   chr4_12285552   Sample    C    G        0      0        2 
   4   chr4_12285968     AAsi    T    C        0      0        2 
   4   chr4_12285968     AKia    T    C      0.5      1        2 
   4   chr4_12285968     AOna    T    C        0      0        2 
   4   chr4_12285968     ASom    T    C        0      0        2 
   4   chr4_12285968     HCab    T    C        0      0        2 
   4   chr4_12285968     HPrz    T    C        0      0        2 
   4   chr4_12285968     ZBoe    T    C        0      0        2 
   4   chr4_12285968     ZGre    T    C        0      0        2 
   4   chr4_12285968     ZHar    T    C        0      0        2 
   4   chr4_12285968   Sample    T    C        0      0        2 
   4   chr4_12287817     AAsi    G    C        0      0        2 
   4   chr4_12287817     AKia    G    C        0      0        2 
   4   chr4_12287817     AOna    G    C        0      0        2 
   4   chr4_12287817     ASom    G    C        0      0        2 
   4   chr4_12287817     HCab    G    C        0      0        2 
   4   chr4_12287817     HPrz    G    C        0      0        2 
   4   chr4_12287817     ZBoe    G    C        0      0        2 
   4   chr4_12287817     ZGre    G    C        0      0        2 
   4   chr4_12287817     ZHar    G    C        1      2        2 
   4   chr4_12287817   Sample    G    C        0      0        2 
   4   chr4_12289438     AAsi    G    A        0      0        2 
   4   chr4_12289438     AKia    G    A        0      0        2 
   4   chr4_12289438     AOna    G    A        0      0        2 
   4   chr4_12289438     ASom    G    A        0      0        2 
   4   chr4_12289438     HCab    G    A        0      0        2 
   4   chr4_12289438     HPrz    G    A        0      0        2 
   4   chr4_12289438     ZBoe    G    A        0      0        2 
   4   chr4_12289438     ZGre    G    A        0      0        2 
   4   chr4_12289438     ZHar    G    A        1      2        2 
   4   chr4_12289438   Sample    G    A        0      0        2 
   4   chr4_12293919     AAsi    T    C        0      0        2 
   4   chr4_12293919     AKia    T    C        0      0        2 
   4   chr4_12293919     AOna    T    C        0      0        2 
   4   chr4_12293919     ASom    T    C        0      0        2 
   4   chr4_12293919     HCab    T    C        0      0        2 
   4   chr4_12293919     HPrz    T    C        0      0        2 
   4   chr4_12293919     ZBoe    T    C        0      0        2 
   4   chr4_12293919     ZGre    T    C        0      0        2 
   4   chr4_12293919     ZHar    T    C        1      2        2 
   4   chr4_12293919   Sample    T    C        0      0        2 
   4   chr4_12295330     AAsi    C    T      0.5      1        2 
   4   chr4_12295330     AKia    C    T        0      0        2 
   4   chr4_12295330     AOna    C    T        0      0        2 
   4   chr4_12295330     ASom    C    T        1      2        2 
   4   chr4_12295330     HCab    C    T        0      0        2 
   4   chr4_12295330     HPrz    C    T        0      0        2 
   4   chr4_12295330     ZBoe    C    T        0      0        2 
   4   chr4_12295330     ZGre    C    T        0      0        2 
   4   chr4_12295330     ZHar    C    T        0      0        2 
   4   chr4_12295330   Sample    C    T        0      0        2 
   4   chr4_12300787     AAsi    T    C        0      0        2 
   4   chr4_12300787     AKia    T    C        0      0        2 
   4   chr4_12300787     AOna    T    C      0.5      1        2 
   4   chr4_12300787     ASom    T    C        0      0        2 
   4   chr4_12300787     HCab    T    C        0      0        2 
   4   chr4_12300787     HPrz    T    C        0      0        2 
   4   chr4_12300787     ZBoe    T    C        0      0        2 
   4   chr4_12300787     ZGre    T    C        0      0        2 
   4   chr4_12300787     ZHar    T    C        0      0        2 
   4   chr4_12300787   Sample    T    C        0      0        2 
   4   chr4_12306029     AAsi    C    T        0      0        2 
   4   chr4_12306029     AKia    C    T        0      0        2 
   4   chr4_12306029     AOna    C    T        0      0        2 
   4   chr4_12306029     ASom    C    T        0      0        2 
   4   chr4_12306029     HCab    C    T        1      2        2 
   4   chr4_12306029     HPrz    C    T        1      2        2 
   4   chr4_12306029     ZBoe    C    T        0      0        2 
   4   chr4_12306029     ZGre    C    T        0      0        2 
   4   chr4_12306029     ZHar    C    T        0      0        2 
   4   chr4_12306029   Sample    C    T        0      0        2 
   4   chr4_12309316     AAsi    G    A        0      0        2 
   4   chr4_12309316     AKia    G    A        1      2        2 
   4   chr4_12309316     AOna    G    A        1      2        2 
   4   chr4_12309316     ASom    G    A        0      0        2 
   4   chr4_12309316     HCab    G    A        0      0        2 
   4   chr4_12309316     HPrz    G    A        0      0        2 
   4   chr4_12309316     ZBoe    G    A        0      0        2 
   4   chr4_12309316     ZGre    G    A        0      0        2 
   4   chr4_12309316     ZHar    G    A        0      0        2 
   4   chr4_12309316   Sample    G    A        0      0        2 
   4   chr4_12315763     AAsi    C    T        0      0        2 
   4   chr4_12315763     AKia    C    T        0      0        2 
   4   chr4_12315763     AOna    C    T      0.5      1        2 
   4   chr4_12315763     ASom    C    T        0      0        2 
   4   chr4_12315763     HCab    C    T        0      0        2 
   4   chr4_12315763     HPrz    C    T        0      0        2 
   4   chr4_12315763     ZBoe    C    T        0      0        2 
   4   chr4_12315763     ZGre    C    T        0      0        2 
   4   chr4_12315763     ZHar    C    T        0      0        2 
   4   chr4_12315763   Sample    C    T        0      0        2 
   4   chr4_12326891     AAsi    C    T        0      0        2 
   4   chr4_12326891     AKia    C    T        0      0        2 
   4   chr4_12326891     AOna    C    T        0      0        2 
   4   chr4_12326891     ASom    C    T        0      0        2 
   4   chr4_12326891     HCab    C    T        1      2        2 
   4   chr4_12326891     HPrz    C    T        1      2        2 
   4   chr4_12326891     ZBoe    C    T        0      0        2 
   4   chr4_12326891     ZGre    C    T        0      0        2 
   4   chr4_12326891     ZHar    C    T        0      0        2 
   4   chr4_12326891   Sample    C    T        0      0        2 
   4   chr4_12329007     AAsi    T    A        0      0        2 
   4   chr4_12329007     AKia    T    A        0      0        2 
   4   chr4_12329007     AOna    T    A        0      0        2 
   4   chr4_12329007     ASom    T    A        0      0        2 
   4   chr4_12329007     HCab    T    A        0      0        2 
   4   chr4_12329007     HPrz    T    A        0      0        2 
   4   chr4_12329007     ZBoe    T    A        0      0        2 
   4   chr4_12329007     ZGre    T    A        0      0        2 
   4   chr4_12329007     ZHar    T    A      0.5      1        2 
   4   chr4_12329007   Sample    T    A        0      0        2 
   4   chr4_12329031     AAsi    A    G        0      0        2 
   4   chr4_12329031     AKia    A    G        1      2        2 
   4   chr4_12329031     AOna    A    G        1      2        2 
   4   chr4_12329031     ASom    A    G        0      0        2 
   4   chr4_12329031     HCab    A    G        0      0        2 
   4   chr4_12329031     HPrz    A    G        0      0        2 
   4   chr4_12329031     ZBoe    A    G        0      0        2 
   4   chr4_12329031     ZGre    A    G        0      0        2 
   4   chr4_12329031     ZHar    A    G        0      0        2 
   4   chr4_12329031   Sample    A    G        0      0        2 
   4   chr4_12339540     AAsi    T    C        0      0        2 
   4   chr4_12339540     AKia    T    C        0      0        2 
   4   chr4_12339540     AOna    T    C        0      0        2 
   4   chr4_12339540     ASom    T    C        0      0        2 
   4   chr4_12339540     HCab    T    C        0      0        2 
   4   chr4_12339540     HPrz    T    C        0      0        2 
   4   chr4_12339540     ZBoe    T    C        1      2        2 
   4   chr4_12339540     ZGre    T    C        1      2        2 
   4   chr4_12339540     ZHar    T    C        0      0        2 
   4   chr4_12339540   Sample    T    C        0      0        2 
   4   chr4_12343766     AAsi    T    C        0      0        2 
   4   chr4_12343766     AKia    T    C        1      2        2 
   4   chr4_12343766     AOna    T    C        1      2        2 
   4   chr4_12343766     ASom    T    C        0      0        2 
   4   chr4_12343766     HCab    T    C        0      0        2 
   4   chr4_12343766     HPrz    T    C        0      0        2 
   4   chr4_12343766     ZBoe    T    C        0      0        2 
   4   chr4_12343766     ZGre    T    C        0      0        2 
   4   chr4_12343766     ZHar    T    C        0      0        2 
   4   chr4_12343766   Sample    T    C        0      0        2 
   4   chr4_12345336     AAsi    T    C        0      0        2 
   4   chr4_12345336     AKia    T    C        1      2        2 
   4   chr4_12345336     AOna    T    C        1      2        2 
   4   chr4_12345336     ASom    T    C        0      0        2 
   4   chr4_12345336     HCab    T    C        0      0        2 
   4   chr4_12345336     HPrz    T    C        0      0        2 
   4   chr4_12345336     ZBoe    T    C        0      0        2 
   4   chr4_12345336     ZGre    T    C        0      0        2 
   4   chr4_12345336     ZHar    T    C        0      0        2 
   4   chr4_12345336   Sample    T    C        0      0        2 
   4   chr4_12349341     AAsi    T    C        0      0        2 
   4   chr4_12349341     AKia    T    C        0      0        2 
   4   chr4_12349341     AOna    T    C        0      0        2 
   4   chr4_12349341     ASom    T    C        0      0        2 
   4   chr4_12349341     HCab    T    C        1      2        2 
   4   chr4_12349341     HPrz    T    C        1      2        2 
   4   chr4_12349341     ZBoe    T    C        0      0        2 
   4   chr4_12349341     ZGre    T    C        0      0        2 
   4   chr4_12349341     ZHar    T    C        0      0        2 
   4   chr4_12349341   Sample    T    C        0      0        2 
   4   chr4_12357869     AAsi    G    C        0      0        2 
   4   chr4_12357869     AKia    G    C        0      0        2 
   4   chr4_12357869     AOna    G    C        0      0        2 
   4   chr4_12357869     ASom    G    C        0      0        2 
   4   chr4_12357869     HCab    G    C        1      2        2 
   4   chr4_12357869     HPrz    G    C        0      0        2 
   4   chr4_12357869     ZBoe    G    C        0      0        2 
   4   chr4_12357869     ZGre    G    C        0      0        2 
   4   chr4_12357869     ZHar    G    C        0      0        2 
   4   chr4_12357869   Sample    G    C        0      0        2 
   4   chr4_12358418     AAsi    C    A        0      0        2 
   4   chr4_12358418     AKia    C    A        0      0        2 
   4   chr4_12358418     AOna    C    A        0      0        2 
   4   chr4_12358418     ASom    C    A        0      0        2 
   4   chr4_12358418     HCab    C    A        1      2        2 
   4   chr4_12358418     HPrz    C    A        1      2        2 
   4   chr4_12358418     ZBoe    C    A        0      0        2 
   4   chr4_12358418     ZGre    C    A        0      0        2 
   4   chr4_12358418     ZHar    C    A        0      0        2 
   4   chr4_12358418   Sample    C    A        0      0        2 
   4   chr4_12366264     AAsi    C    T        1      2        2 
   4   chr4_12366264     AKia    C    T        0      0        2 
   4   chr4_12366264     AOna    C    T        0      0        2 
   4   chr4_12366264     ASom    C    T        1      2        2 
   4   chr4_12366264     HCab    C    T        0      0        2 
   4   chr4_12366264     HPrz    C    T        0      0        2 
   4   chr4_12366264     ZBoe    C    T        0      0        2 
   4   chr4_12366264     ZGre    C    T        0      0        2 
   4   chr4_12366264     ZHar    C    T        0      0        2 
   4   chr4_12366264   Sample    C    T        1      2        2 
   4   chr4_12368068     AAsi    A    G        0      0        2 
   4   chr4_12368068     AKia    A    G        0      0        2 
   4   chr4_12368068     AOna    A    G        0      0        2 
   4   chr4_12368068     ASom    A    G        0      0        2 
   4   chr4_12368068     HCab    A    G        1      2        2 
   4   chr4_12368068     HPrz    A    G        1      2        2 
   4   chr4_12368068     ZBoe    A    G        0      0        2 
   4   chr4_12368068     ZGre    A    G        0      0        2 
   4   chr4_12368068     ZHar    A    G        0      0        2 
   4   chr4_12368068   Sample    A    G        0      0        2 
   4   chr4_12373146     AAsi    G    T        0      0        2 
   4   chr4_12373146     AKia    G    T        0      0        2 
   4   chr4_12373146     AOna    G    T        0      0        2 
   4   chr4_12373146     ASom    G    T        0      0        2 
   4   chr4_12373146     HCab    G    T        1      2        2 
   4   chr4_12373146     HPrz    G    T        1      2        2 
   4   chr4_12373146     ZBoe    G    T        0      0        2 
   4   chr4_12373146     ZGre    G    T        0      0        2 
   4   chr4_12373146     ZHar    G    T        0      0        2 
   4   chr4_12373146   Sample    G    T        0      0        2 
   4   chr4_12401395     AAsi    C    T        0      0        2 
   4   chr4_12401395     AKia    C    T        0      0        2 
   4   chr4_12401395     AOna    C    T        0      0        2 
   4   chr4_12401395     ASom    C    T        0      0        2 
   4   chr4_12401395     HCab    C    T        0      0        2 
   4   chr4_12401395     HPrz    C    T        0      0        2 
   4   chr4_12401395     ZBoe    C    T        1      2        2 
   4   chr4_12401395     ZGre    C    T        0      0        2 
   4   chr4_12401395     ZHar    C    T        0      0        2 
   4   chr4_12401395   Sample    C    T        0      0        2 
   4   chr4_12404219     AAsi    A    G        0      0        2 
   4   chr4_12404219     AKia    A    G        0      0        2 
   4   chr4_12404219     AOna    A    G        0      0        2 
   4   chr4_12404219     ASom    A    G        0      0        2 
   4   chr4_12404219     HCab    A    G        0      0        2 
   4   chr4_12404219     HPrz    A    G        0      0        2 
   4   chr4_12404219     ZBoe    A    G        0      0        2 
   4   chr4_12404219     ZGre    A    G      0.5      1        2 
   4   chr4_12404219     ZHar    A    G        0      0        2 
   4   chr4_12404219   Sample    A    G        0      0        2 
   4   chr4_12404690     AAsi    A    G        1      2        2 
   4   chr4_12404690     AKia    A    G        0      0        2 
   4   chr4_12404690     AOna    A    G        0      0        2 
   4   chr4_12404690     ASom    A    G        1      2        2 
   4   chr4_12404690     HCab    A    G        0      0        2 
   4   chr4_12404690     HPrz    A    G        0      0        2 
   4   chr4_12404690     ZBoe    A    G        0      0        2 
   4   chr4_12404690     ZGre    A    G        0      0        2 
   4   chr4_12404690     ZHar    A    G        0      0        2 
   4   chr4_12404690   Sample    A    G        1      2        2 
   4   chr4_12405211     AAsi    G    C        0      0        2 
   4   chr4_12405211     AKia    G    C        0      0        2 
   4   chr4_12405211     AOna    G    C        0      0        2 
   4   chr4_12405211     ASom    G    C        0      0        2 
   4   chr4_12405211     HCab    G    C        0      0        2 
   4   chr4_12405211     HPrz    G    C        0      0        2 
   4   chr4_12405211     ZBoe    G    C        0      0        2 
   4   chr4_12405211     ZGre    G    C        1      2        2 
   4   chr4_12405211     ZHar    G    C        0      0        2 
   4   chr4_12405211   Sample    G    C        0      0        2 
   4   chr4_12406096     AAsi    T    C        0      0        2 
   4   chr4_12406096     AKia    T    C        0      0        2 
   4   chr4_12406096     AOna    T    C        0      0        2 
   4   chr4_12406096     ASom    T    C      0.5      1        2 
   4   chr4_12406096     HCab    T    C        0      0        2 
   4   chr4_12406096     HPrz    T    C        0      0        2 
   4   chr4_12406096     ZBoe    T    C        0      0        2 
   4   chr4_12406096     ZGre    T    C        0      0        2 
   4   chr4_12406096     ZHar    T    C        0      0        2 
   4   chr4_12406096   Sample    T    C        0      0        2 
   4   chr4_12406623     AAsi    C    A        0      0        2 
   4   chr4_12406623     AKia    C    A        0      0        2 
   4   chr4_12406623     AOna    C    A        0      0        2 
   4   chr4_12406623     ASom    C    A        0      0        2 
   4   chr4_12406623     HCab    C    A        1      2        2 
   4   chr4_12406623     HPrz    C    A        1      2        2 
   4   chr4_12406623     ZBoe    C    A        0      0        2 
   4   chr4_12406623     ZGre    C    A        0      0        2 
   4   chr4_12406623     ZHar    C    A        0      0        2 
   4   chr4_12406623   Sample    C    A        0      0        2 
   4   chr4_12412797     AAsi    T    C        1      2        2 
   4   chr4_12412797     AKia    T    C        0      0        2 
   4   chr4_12412797     AOna    T    C        0      0        2 
   4   chr4_12412797     ASom    T    C        1      2        2 
   4   chr4_12412797     HCab    T    C        0      0        2 
   4   chr4_12412797     HPrz    T    C        0      0        2 
   4   chr4_12412797     ZBoe    T    C        0      0        2 
   4   chr4_12412797     ZGre    T    C        0      0        2 
   4   chr4_12412797     ZHar    T    C        0      0        2 
   4   chr4_12412797   Sample    T    C        1      2        2 
   4   chr4_12413747     AAsi    A    G        0      0        2 
   4   chr4_12413747     AKia    A    G        0      0        2 
   4   chr4_12413747     AOna    A    G        0      0        2 
   4   chr4_12413747     ASom    A    G        0      0        2 
   4   chr4_12413747     HCab    A    G        0      0        2 
   4   chr4_12413747     HPrz    A    G        0      0        2 
   4   chr4_12413747     ZBoe    A    G        0      0        2 
   4   chr4_12413747     ZGre    A    G        0      0        2 
   4   chr4_12413747     ZHar    A    G        1      2        2 
   4   chr4_12413747   Sample    A    G        0      0        2 
   4   chr4_12414298     AAsi    T    C        0      0        2 
   4   chr4_12414298     AKia    T    C        0      0        2 
   4   chr4_12414298     AOna    T    C        0      0        2 
   4   chr4_12414298     ASom    T    C        0      0        2 
   4   chr4_12414298     HCab    T    C        0      0        2 
   4   chr4_12414298     HPrz    T    C        0      0        2 
   4   chr4_12414298     ZBoe    T    C      0.5      1        2 
   4   chr4_12414298     ZGre    T    C        0      0        2 
   4   chr4_12414298     ZHar    T    C        0      0        2 
   4   chr4_12414298   Sample    T    C        0      0        2 
   4   chr4_12419398     AAsi    T    C        0      0        2 
   4   chr4_12419398     AKia    T    C        0      0        2 
   4   chr4_12419398     AOna    T    C        0      0        2 
   4   chr4_12419398     ASom    T    C        0      0        2 
   4   chr4_12419398     HCab    T    C        1      2        2 
   4   chr4_12419398     HPrz    T    C        1      2        2 
   4   chr4_12419398     ZBoe    T    C        0      0        2 
   4   chr4_12419398     ZGre    T    C        0      0        2 
   4   chr4_12419398     ZHar    T    C        0      0        2 
   4   chr4_12419398   Sample    T    C        0      0        2 
   4   chr4_12423794     AAsi    A    G        0      0        2 
   4   chr4_12423794     AKia    A    G        0      0        2 
   4   chr4_12423794     AOna    A    G        0      0        2 
   4   chr4_12423794     ASom    A    G        0      0        2 
   4   chr4_12423794     HCab    A    G        1      2        2 
   4   chr4_12423794     HPrz    A    G        1      2        2 
   4   chr4_12423794     ZBoe    A    G        0      0        2 
   4   chr4_12423794     ZGre    A    G        0      0        2 
   4   chr4_12423794     ZHar    A    G        0      0        2 
   4   chr4_12423794   Sample    A    G        0      0        2 
   4   chr4_12452373     AAsi    A    C        0      0        2 
   4   chr4_12452373     AKia    A    C        0      0        2 
   4   chr4_12452373     AOna    A    C        0      0        2 
   4   chr4_12452373     ASom    A    C        0      0        2 
   4   chr4_12452373     HCab    A    C        0      0        2 
   4   chr4_12452373     HPrz    A    C        0      0        2 
   4   chr4_12452373     ZBoe    A    C        0      0        2 
   4   chr4_12452373     ZGre    A    C        1      2        2 
   4   chr4_12452373     ZHar    A    C        0      0        2 
   4   chr4_12452373   Sample    A    C        0      0        2 
   4   chr4_12459036     AAsi    C    T        0      0        2 
   4   chr4_12459036     AKia    C    T        0      0        2 
   4   chr4_12459036     AOna    C    T        1      2        2 
   4   chr4_12459036     ASom    C    T        0      0        2 
   4   chr4_12459036     HCab    C    T        0      0        2 
   4   chr4_12459036     HPrz    C    T        0      0        2 
   4   chr4_12459036     ZBoe    C    T        0      0        2 
   4   chr4_12459036     ZGre    C    T        0      0        2 
   4   chr4_12459036     ZHar    C    T        0      0        2 
   4   chr4_12459036   Sample    C    T        0      0        2 
   4   chr4_12462788     AAsi    G    C        0      0        2 
   4   chr4_12462788     AKia    G    C        0      0        2 
   4   chr4_12462788     AOna    G    C        0      0        2 
   4   chr4_12462788     ASom    G    C        0      0        2 
   4   chr4_12462788     HCab    G    C        0      0        2 
   4   chr4_12462788     HPrz    G    C        0      0        2 
   4   chr4_12462788     ZBoe    G    C        0      0        2 
   4   chr4_12462788     ZGre    G    C        1      2        2 
   4   chr4_12462788     ZHar    G    C        0      0        2 
   4   chr4_12462788   Sample    G    C        0      0        2 
   4   chr4_12464351     AAsi    G    C        1      2        2 
   4   chr4_12464351     AKia    G    C        0      0        2 
   4   chr4_12464351     AOna    G    C        0      0        2 
   4   chr4_12464351     ASom    G    C        1      2        2 
   4   chr4_12464351     HCab    G    C        0      0        2 
   4   chr4_12464351     HPrz    G    C        0      0        2 
   4   chr4_12464351     ZBoe    G    C        0      0        2 
   4   chr4_12464351     ZGre    G    C        0      0        2 
   4   chr4_12464351     ZHar    G    C        0      0        2 
   4   chr4_12464351   Sample    G    C        1      2        2 
   4   chr4_12465882     AAsi    T    C        0      0        2 
   4   chr4_12465882     AKia    T    C        0      0        2 
   4   chr4_12465882     AOna    T    C        0      0        2 
   4   chr4_12465882     ASom    T    C        0      0        2 
   4   chr4_12465882     HCab    T    C        0      0        2 
   4   chr4_12465882     HPrz    T    C      0.5      1        2 
   4   chr4_12465882     ZBoe    T    C        0      0        2 
   4   chr4_12465882     ZGre    T    C        0      0        2 
   4   chr4_12465882     ZHar    T    C        0      0        2 
   4   chr4_12465882   Sample    T    C        0      0        2 
   4   chr4_12472182     AAsi    G    A        0      0        2 
   4   chr4_12472182     AKia    G    A        0      0        2 
   4   chr4_12472182     AOna    G    A        0      0        2 
   4   chr4_12472182     ASom    G    A        0      0        2 
   4   chr4_12472182     HCab    G    A        0      0        2 
   4   chr4_12472182     HPrz    G    A        0      0        2 
   4   chr4_12472182     ZBoe    G    A        0      0        2 
   4   chr4_12472182     ZGre    G    A        0      0        2 
   4   chr4_12472182     ZHar    G    A        1      2        2 
   4   chr4_12472182   Sample    G    A        0      0        2 
   4   chr4_12473456     AAsi    T    A        0      0        2 
   4   chr4_12473456     AKia    T    A        0      0        2 
   4   chr4_12473456     AOna    T    A        0      0        2 
   4   chr4_12473456     ASom    T    A        0      0        2 
   4   chr4_12473456     HCab    T    A        1      2        2 
   4   chr4_12473456     HPrz    T    A        1      2        2 
   4   chr4_12473456     ZBoe    T    A        0      0        2 
   4   chr4_12473456     ZGre    T    A        0      0        2 
   4   chr4_12473456     ZHar    T    A        0      0        2 
   4   chr4_12473456   Sample    T    A        0      0        2 
   4   chr4_12496187     AAsi    T    A        0      0        2 
   4   chr4_12496187     AKia    T    A        0      0        2 
   4   chr4_12496187     AOna    T    A        0      0        2 
   4   chr4_12496187     ASom    T    A        0      0        2 
   4   chr4_12496187     HCab    T    A        1      2        2 
   4   chr4_12496187     HPrz    T    A        1      2        2 
   4   chr4_12496187     ZBoe    T    A        0      0        2 
   4   chr4_12496187     ZGre    T    A        0      0        2 
   4   chr4_12496187     ZHar    T    A        0      0        2 
   4   chr4_12496187   Sample    T    A        0      0        2 
   4   chr4_12496378     AAsi    G    C        0      0        2 
   4   chr4_12496378     AKia    G    C        0      0        2 
   4   chr4_12496378     AOna    G    C      0.5      1        2 
   4   chr4_12496378     ASom    G    C        0      0        2 
   4   chr4_12496378     HCab    G    C        0      0        2 
   4   chr4_12496378     HPrz    G    C        0      0        2 
   4   chr4_12496378     ZBoe    G    C        0      0        2 
   4   chr4_12496378     ZGre    G    C        0      0        2 
   4   chr4_12496378     ZHar    G    C        0      0        2 
   4   chr4_12496378   Sample    G    C        0      0        2 
   4   chr4_12498268     AAsi    G    A        0      0        2 
   4   chr4_12498268     AKia    G    A      0.5      1        2 
   4   chr4_12498268     AOna    G    A        0      0        2 
   4   chr4_12498268     ASom    G    A        0      0        2 
   4   chr4_12498268     HCab    G    A        0      0        2 
   4   chr4_12498268     HPrz    G    A        0      0        2 
   4   chr4_12498268     ZBoe    G    A        0      0        2 
   4   chr4_12498268     ZGre    G    A        0      0        2 
   4   chr4_12498268     ZHar    G    A        0      0        2 
   4   chr4_12498268   Sample    G    A        0      0        2 
   4   chr4_12500578     AAsi    T    A        0      0        2 
   4   chr4_12500578     AKia    T    A        0      0        2 
   4   chr4_12500578     AOna    T    A      0.5      1        2 
   4   chr4_12500578     ASom    T    A        0      0        2 
   4   chr4_12500578     HCab    T    A        0      0        2 
   4   chr4_12500578     HPrz    T    A        0      0        2 
   4   chr4_12500578     ZBoe    T    A        0      0        2 
   4   chr4_12500578     ZGre    T    A        0      0        2 
   4   chr4_12500578     ZHar    T    A        0      0        2 
   4   chr4_12500578   Sample    T    A        0      0        2 
   4   chr4_12501668     AAsi    A    T      0.5      1        2 
   4   chr4_12501668     AKia    A    T        0      0        2 
   4   chr4_12501668     AOna    A    T        0      0        2 
   4   chr4_12501668     ASom    A    T        0      0        2 
   4   chr4_12501668     HCab    A    T        0      0        2 
   4   chr4_12501668     HPrz    A    T        0      0        2 
   4   chr4_12501668     ZBoe    A    T        0      0        2 
   4   chr4_12501668     ZGre    A    T        0      0        2 
   4   chr4_12501668     ZHar    A    T        0      0        2 
   4   chr4_12501668   Sample    A    T        0      0        2 
   4   chr4_12501986     AAsi    C    T        0      0        2 
   4   chr4_12501986     AKia    C    T        0      0        2 
   4   chr4_12501986     AOna    C    T        0      0        2 
   4   chr4_12501986     ASom    C    T        0      0        2 
   4   chr4_12501986     HCab    C    T        1      2        2 
   4   chr4_12501986     HPrz    C    T        1      2        2 
   4   chr4_12501986     ZBoe    C    T        1      2        2 
   4   chr4_12501986     ZGre    C    T        0      0        2 
   4   chr4_12501986     ZHar    C    T        0      0        2 
   4   chr4_12501986   Sample    C    T        0      0        2 
   4   chr4_12503511     AAsi    G    A        0      0        2 
   4   chr4_12503511     AKia    G    A        0      0        2 
   4   chr4_12503511     AOna    G    A        0      0        2 
   4   chr4_12503511     ASom    G    A        0      0        2 
   4   chr4_12503511     HCab    G    A        0      0        2 
   4   chr4_12503511     HPrz    G    A        0      0        2 
   4   chr4_12503511     ZBoe    G    A        0      0        2 
   4   chr4_12503511     ZGre    G    A        1      2        2 
   4   chr4_12503511     ZHar    G    A        0      0        2 
   4   chr4_12503511   Sample    G    A        0      0        2 
   4   chr4_12514147     AAsi    C    G        0      0        2 
   4   chr4_12514147     AKia    C    G        0      0        2 
   4   chr4_12514147     AOna    C    G        0      0        2 
   4   chr4_12514147     ASom    C    G        0      0        2 
   4   chr4_12514147     HCab    C    G        1      2        2 
   4   chr4_12514147     HPrz    C    G        1      2        2 
   4   chr4_12514147     ZBoe    C    G        0      0        2 
   4   chr4_12514147     ZGre    C    G        0      0        2 
   4   chr4_12514147     ZHar    C    G        0      0        2 
   4   chr4_12514147   Sample    C    G        0      0        2 
   4   chr4_12514335     AAsi    G    A        1      2        2 
   4   chr4_12514335     AKia    G    A        0      0        2 
   4   chr4_12514335     AOna    G    A        0      0        2 
   4   chr4_12514335     ASom    G    A        0      0        2 
   4   chr4_12514335     HCab    G    A        0      0        2 
   4   chr4_12514335     HPrz    G    A        0      0        2 
   4   chr4_12514335     ZBoe    G    A        0      0        2 
   4   chr4_12514335     ZGre    G    A        0      0        2 
   4   chr4_12514335     ZHar    G    A        0      0        2 
   4   chr4_12514335   Sample    G    A        1      2        2 
   4   chr4_12518441     AAsi    C    A        0      0        2 
   4   chr4_12518441     AKia    C    A        0      0        2 
   4   chr4_12518441     AOna    C    A        0      0        2 
   4   chr4_12518441     ASom    C    A        0      0        2 
   4   chr4_12518441     HCab    C    A        0      0        2 
   4   chr4_12518441     HPrz    C    A        0      0        2 
   4   chr4_12518441     ZBoe    C    A        0      0        2 
   4   chr4_12518441     ZGre    C    A        1      2        2 
   4   chr4_12518441     ZHar    C    A        0      0        2 
   4   chr4_12518441   Sample    C    A        0      0        2 
   4   chr4_12521582     AAsi    A    G        1      2        2 
   4   chr4_12521582     AKia    A    G        0      0        2 
   4   chr4_12521582     AOna    A    G        0      0        2 
   4   chr4_12521582     ASom    A    G        1      2        2 
   4   chr4_12521582     HCab    A    G        0      0        2 
   4   chr4_12521582     HPrz    A    G        0      0        2 
   4   chr4_12521582     ZBoe    A    G        0      0        2 
   4   chr4_12521582     ZGre    A    G        0      0        2 
   4   chr4_12521582     ZHar    A    G        0      0        2 
   4   chr4_12521582   Sample    A    G        1      2        2 
   4   chr4_12524924     AAsi    C    T        0      0        2 
   4   chr4_12524924     AKia    C    T        0      0        2 
   4   chr4_12524924     AOna    C    T        0      0        2 
   4   chr4_12524924     ASom    C    T        0      0        2 
   4   chr4_12524924     HCab    C    T        1      2        2 
   4   chr4_12524924     HPrz    C    T        1      2        2 
   4   chr4_12524924     ZBoe    C    T        0      0        2 
   4   chr4_12524924     ZGre    C    T        0      0        2 
   4   chr4_12524924     ZHar    C    T        0      0        2 
   4   chr4_12524924   Sample    C    T        0      0        2 
   4   chr4_12526419     AAsi    C    T        0      0        2 
   4   chr4_12526419     AKia    C    T        1      2        2 
   4   chr4_12526419     AOna    C    T      0.5      1        2 
   4   chr4_12526419     ASom    C    T        0      0        2 
   4   chr4_12526419     HCab    C    T        0      0        2 
   4   chr4_12526419     HPrz    C    T        0      0        2 
   4   chr4_12526419     ZBoe    C    T        0      0        2 
   4   chr4_12526419     ZGre    C    T        0      0        2 
   4   chr4_12526419     ZHar    C    T        0      0        2 
   4   chr4_12526419   Sample    C    T        0      0        2 
   4   chr4_12528213     AAsi    A    G        0      0        2 
   4   chr4_12528213     AKia    A    G        0      0        2 
   4   chr4_12528213     AOna    A    G        0      0        2 
   4   chr4_12528213     ASom    A    G        0      0        2 
   4   chr4_12528213     HCab    A    G        1      2        2 
   4   chr4_12528213     HPrz    A    G      0.5      1        2 
   4   chr4_12528213     ZBoe    A    G        0      0        2 
   4   chr4_12528213     ZGre    A    G        0      0        2 
   4   chr4_12528213     ZHar    A    G        0      0        2 
   4   chr4_12528213   Sample    A    G        0      0        2 
   4   chr4_12530096     AAsi    G    A        0      0        2 
   4   chr4_12530096     AKia    G    A        0      0        2 
   4   chr4_12530096     AOna    G    A        0      0        2 
   4   chr4_12530096     ASom    G    A        0      0        2 
   4   chr4_12530096     HCab    G    A        0      0        2 
   4   chr4_12530096     HPrz    G    A        0      0        2 
   4   chr4_12530096     ZBoe    G    A        0      0        2 
   4   chr4_12530096     ZGre    G    A        0      0        2 
   4   chr4_12530096     ZHar    G    A      0.5      1        2 
   4   chr4_12530096   Sample    G    A        0      0        2 
   4   chr4_12531318     AAsi    G    A        0      0        2 
   4   chr4_12531318     AKia    G    A        0      0        2 
   4   chr4_12531318     AOna    G    A        0      0        2 
   4   chr4_12531318     ASom    G    A        0      0        2 
   4   chr4_12531318     HCab    G    A        0      0        2 
   4   chr4_12531318     HPrz    G    A        0      0        2 
   4   chr4_12531318     ZBoe    G    A      0.5      1        2 
   4   chr4_12531318     ZGre    G    A        0      0        2 
   4   chr4_12531318     ZHar    G    A        0      0        2 
   4   chr4_12531318   Sample    G    A        0      0        2 
   4   chr4_12531456     AAsi    G    A        0      0        2 
   4   chr4_12531456     AKia    G    A        0      0        2 
   4   chr4_12531456     AOna    G    A        0      0        2 
   4   chr4_12531456     ASom    G    A        0      0        2 
   4   chr4_12531456     HCab    G    A        0      0        2 
   4   chr4_12531456     HPrz    G    A        0      0        2 
   4   chr4_12531456     ZBoe    G    A        0      0        2 
   4   chr4_12531456     ZGre    G    A        0      0        2 
   4   chr4_12531456     ZHar    G    A        1      2        2 
   4   chr4_12531456   Sample    G    A        0      0        2 
   4   chr4_12537275     AAsi    C    T        0      0        2 
   4   chr4_12537275     AKia    C    T        0      0        2 
   4   chr4_12537275     AOna    C    T        0      0        2 
   4   chr4_12537275     ASom    C    T        0      0        2 
   4   chr4_12537275     HCab    C    T        0      0        2 
   4   chr4_12537275     HPrz    C    T      0.5      1        2 
   4   chr4_12537275     ZBoe    C    T        0      0        2 
   4   chr4_12537275     ZGre    C    T        0      0        2 
   4   chr4_12537275     ZHar    C    T        0      0        2 
   4   chr4_12537275   Sample    C    T        0      0        2 
   4   chr4_12539830     AAsi    T    A        0      0        2 
   4   chr4_12539830     AKia    T    A        0      0        2 
   4   chr4_12539830     AOna    T    A        0      0        2 
   4   chr4_12539830     ASom    T    A        0      0        2 
   4   chr4_12539830     HCab    T    A        0      0        2 
   4   chr4_12539830     HPrz    T    A        0      0        2 
   4   chr4_12539830     ZBoe    T    A        0      0        2 
   4   chr4_12539830     ZGre    T    A      0.5      1        2 
   4   chr4_12539830     ZHar    T    A        0      0        2 
   4   chr4_12539830   Sample    T    A        0      0        2 
   4   chr4_12545001     AAsi    T    C        0      0        2 
   4   chr4_12545001     AKia    T    C        1      2        2 
   4   chr4_12545001     AOna    T    C        1      2        2 
   4   chr4_12545001     ASom    T    C        0      0        2 
   4   chr4_12545001     HCab    T    C        0      0        2 
   4   chr4_12545001     HPrz    T    C        0      0        2 
   4   chr4_12545001     ZBoe    T    C        0      0        2 
   4   chr4_12545001     ZGre    T    C        0      0        2 
   4   chr4_12545001     ZHar    T    C        0      0        2 
   4   chr4_12545001   Sample    T    C        0      0        2 
   4   chr4_12558925     AAsi    C    G        0      0        2 
   4   chr4_12558925     AKia    C    G        1      2        2 
   4   chr4_12558925     AOna    C    G        0      0        2 
   4   chr4_12558925     ASom    C    G        0      0        2 
   4   chr4_12558925     HCab    C    G        0      0        2 
   4   chr4_12558925     HPrz    C    G        0      0        2 
   4   chr4_12558925     ZBoe    C    G        0      0        2 
   4   chr4_12558925     ZGre    C    G        0      0        2 
   4   chr4_12558925     ZHar    C    G        0      0        2 
   4   chr4_12558925   Sample    C    G        0      0        2 
   4   chr4_12560202     AAsi    C    T        0      0        2 
   4   chr4_12560202     AKia    C    T        0      0        2 
   4   chr4_12560202     AOna    C    T        0      0        2 
   4   chr4_12560202     ASom    C    T        0      0        2 
   4   chr4_12560202     HCab    C    T        1      2        2 
   4   chr4_12560202     HPrz    C    T        1      2        2 
   4   chr4_12560202     ZBoe    C    T        0      0        2 
   4   chr4_12560202     ZGre    C    T        0      0        2 
   4   chr4_12560202     ZHar    C    T        0      0        2 
   4   chr4_12560202   Sample    C    T        0      0        2 
   4   chr4_12562271     AAsi    G    A        0      0        2 
   4   chr4_12562271     AKia    G    A        0      0        2 
   4   chr4_12562271     AOna    G    A        0      0        2 
   4   chr4_12562271     ASom    G    A        0      0        2 
   4   chr4_12562271     HCab    G    A        1      2        2 
   4   chr4_12562271     HPrz    G    A        1      2        2 
   4   chr4_12562271     ZBoe    G    A        0      0        2 
   4   chr4_12562271     ZGre    G    A        0      0        2 
   4   chr4_12562271     ZHar    G    A        0      0        2 
   4   chr4_12562271   Sample    G    A        0      0        2 
   4   chr4_12567080     AAsi    C    T        0      0        2 
   4   chr4_12567080     AKia    C    T        0      0        2 
   4   chr4_12567080     AOna    C    T        0      0        2 
   4   chr4_12567080     ASom    C    T      0.5      1        2 
   4   chr4_12567080     HCab    C    T        0      0        2 
   4   chr4_12567080     HPrz    C    T        0      0        2 
   4   chr4_12567080     ZBoe    C    T        0      0        2 
   4   chr4_12567080     ZGre    C    T        0      0        2 
   4   chr4_12567080     ZHar    C    T        0      0        2 
   4   chr4_12567080   Sample    C    T        0      0        2 
   4   chr4_12567807     AAsi    G    C        0      0        2 
   4   chr4_12567807     AKia    G    C        0      0        2 
   4   chr4_12567807     AOna    G    C        0      0        2 
   4   chr4_12567807     ASom    G    C        0      0        2 
   4   chr4_12567807     HCab    G    C        0      0        2 
   4   chr4_12567807     HPrz    G    C        0      0        2 
   4   chr4_12567807     ZBoe    G    C        0      0        2 
   4   chr4_12567807     ZGre    G    C        0      0        2 
   4   chr4_12567807     ZHar    G    C        1      2        2 
   4   chr4_12567807   Sample    G    C        0      0        2 
   4   chr4_12568368     AAsi    T    C        0      0        2 
   4   chr4_12568368     AKia    T    C        0      0        2 
   4   chr4_12568368     AOna    T    C        0      0        2 
   4   chr4_12568368     ASom    T    C        0      0        2 
   4   chr4_12568368     HCab    T    C        0      0        2 
   4   chr4_12568368     HPrz    T    C        1      2        2 
   4   chr4_12568368     ZBoe    T    C        0      0        2 
   4   chr4_12568368     ZGre    T    C        0      0        2 
   4   chr4_12568368     ZHar    T    C        0      0        2 
   4   chr4_12568368   Sample    T    C        0      0        2 
   4   chr4_12575230     AAsi    G    A        0      0        2 
   4   chr4_12575230     AKia    G    A        0      0        2 
   4   chr4_12575230     AOna    G    A        0      0        2 
   4   chr4_12575230     ASom    G    A        0      0        2 
   4   chr4_12575230     HCab    G    A        0      0        2 
   4   chr4_12575230     HPrz    G    A      0.5      1        2 
   4   chr4_12575230     ZBoe    G    A        0      0        2 
   4   chr4_12575230     ZGre    G    A        0      0        2 
   4   chr4_12575230     ZHar    G    A        0      0        2 
   4   chr4_12575230   Sample    G    A        0      0        2 
   4   chr4_12577611     AAsi    T    G        0      0        2 
   4   chr4_12577611     AKia    T    G        0      0        2 
   4   chr4_12577611     AOna    T    G        0      0        2 
   4   chr4_12577611     ASom    T    G        0      0        2 
   4   chr4_12577611     HCab    T    G        0      0        2 
   4   chr4_12577611     HPrz    T    G      0.5      1        2 
   4   chr4_12577611     ZBoe    T    G        0      0        2 
   4   chr4_12577611     ZGre    T    G        0      0        2 
   4   chr4_12577611     ZHar    T    G        0      0        2 
   4   chr4_12577611   Sample    T    G        0      0        2 
   4   chr4_12578364     AAsi    A    G        0      0        2 
   4   chr4_12578364     AKia    A    G        0      0        2 
   4   chr4_12578364     AOna    A    G        0      0        2 
   4   chr4_12578364     ASom    A    G        0      0        2 
   4   chr4_12578364     HCab    A    G        1      2        2 
   4   chr4_12578364     HPrz    A    G        1      2        2 
   4   chr4_12578364     ZBoe    A    G        0      0        2 
   4   chr4_12578364     ZGre    A    G        0      0        2 
   4   chr4_12578364     ZHar    A    G        0      0        2 
   4   chr4_12578364   Sample    A    G        1      2        2 
   4   chr4_12580706     AAsi    G    A        0      0        2 
   4   chr4_12580706     AKia    G    A        0      0        2 
   4   chr4_12580706     AOna    G    A        0      0        2 
   4   chr4_12580706     ASom    G    A        0      0        2 
   4   chr4_12580706     HCab    G    A        1      2        2 
   4   chr4_12580706     HPrz    G    A        1      2        2 
   4   chr4_12580706     ZBoe    G    A        0      0        2 
   4   chr4_12580706     ZGre    G    A        0      0        2 
   4   chr4_12580706     ZHar    G    A        0      0        2 
   4   chr4_12580706   Sample    G    A        0      0        2 
   4   chr4_12582817     AAsi    C    A        0      0        2 
   4   chr4_12582817     AKia    C    A        0      0        2 
   4   chr4_12582817     AOna    C    A        1      2        2 
   4   chr4_12582817     ASom    C    A        0      0        2 
   4   chr4_12582817     HCab    C    A        0      0        2 
   4   chr4_12582817     HPrz    C    A        0      0        2 
   4   chr4_12582817     ZBoe    C    A        0      0        2 
   4   chr4_12582817     ZGre    C    A        0      0        2 
   4   chr4_12582817     ZHar    C    A        0      0        2 
   4   chr4_12582817   Sample    C    A        0      0        2 
   4   chr4_12591429     AAsi    A    G        0      0        2 
   4   chr4_12591429     AKia    A    G        0      0        2 
   4   chr4_12591429     AOna    A    G        0      0        2 
   4   chr4_12591429     ASom    A    G        0      0        2 
   4   chr4_12591429     HCab    A    G        1      2        2 
   4   chr4_12591429     HPrz    A    G        1      2        2 
   4   chr4_12591429     ZBoe    A    G        0      0        2 
   4   chr4_12591429     ZGre    A    G        0      0        2 
   4   chr4_12591429     ZHar    A    G        0      0        2 
   4   chr4_12591429   Sample    A    G        0      0        2 
   4   chr4_12595657     AAsi    G    C        0      0        2 
   4   chr4_12595657     AKia    G    C        0      0        2 
   4   chr4_12595657     AOna    G    C        0      0        2 
   4   chr4_12595657     ASom    G    C        0      0        2 
   4   chr4_12595657     HCab    G    C        0      0        2 
   4   chr4_12595657     HPrz    G    C        0      0        2 
   4   chr4_12595657     ZBoe    G    C        1      2        2 
   4   chr4_12595657     ZGre    G    C        1      2        2 
   4   chr4_12595657     ZHar    G    C        1      2        2 
   4   chr4_12595657   Sample    G    C        0      0        2 
   4   chr4_12596997     AAsi    T    C        0      0        2 
   4   chr4_12596997     AKia    T    C        0      0        2 
   4   chr4_12596997     AOna    T    C        0      0        2 
   4   chr4_12596997     ASom    T    C        0      0        2 
   4   chr4_12596997     HCab    T    C        0      0        2 
   4   chr4_12596997     HPrz    T    C      0.5      1        2 
   4   chr4_12596997     ZBoe    T    C        0      0        2 
   4   chr4_12596997     ZGre    T    C        0      0        2 
   4   chr4_12596997     ZHar    T    C        0      0        2 
   4   chr4_12596997   Sample    T    C        0      0        2 
   4   chr4_12597011     AAsi    A    G        0      0        2 
   4   chr4_12597011     AKia    A    G        0      0        2 
   4   chr4_12597011     AOna    A    G        0      0        2 
   4   chr4_12597011     ASom    A    G        0      0        2 
   4   chr4_12597011     HCab    A    G        1      2        2 
   4   chr4_12597011     HPrz    A    G        1      2        2 
   4   chr4_12597011     ZBoe    A    G        0      0        2 
   4   chr4_12597011     ZGre    A    G        0      0        2 
   4   chr4_12597011     ZHar    A    G        0      0        2 
   4   chr4_12597011   Sample    A    G        0      0        2 
   4   chr4_12611215     AAsi    G    T        0      0        2 
   4   chr4_12611215     AKia    G    T        0      0        2 
   4   chr4_12611215     AOna    G    T        0      0        2 
   4   chr4_12611215     ASom    G    T        0      0        2 
   4   chr4_12611215     HCab    G    T        0      0        2 
   4   chr4_12611215     HPrz    G    T        0      0        2 
   4   chr4_12611215     ZBoe    G    T      0.5      1        2 
   4   chr4_12611215     ZGre    G    T        0      0        2 
   4   chr4_12611215     ZHar    G    T        0      0        2 
   4   chr4_12611215   Sample    G    T        0      0        2 
   4   chr4_12611238     AAsi    A    G        0      0        2 
   4   chr4_12611238     AKia    A    G        0      0        2 
   4   chr4_12611238     AOna    A    G        0      0        2 
   4   chr4_12611238     ASom    A    G        0      0        2 
   4   chr4_12611238     HCab    A    G        0      0        2 
   4   chr4_12611238     HPrz    A    G        0      0        2 
   4   chr4_12611238     ZBoe    A    G        0      0        2 
   4   chr4_12611238     ZGre    A    G        0      0        2 
   4   chr4_12611238     ZHar    A    G        1      2        2 
   4   chr4_12611238   Sample    A    G        0      0        2 
   4   chr4_12612588     AAsi    G    T        0      0        2 
   4   chr4_12612588     AKia    G    T        0      0        2 
   4   chr4_12612588     AOna    G    T        0      0        2 
   4   chr4_12612588     ASom    G    T        0      0        2 
   4   chr4_12612588     HCab    G    T        0      0        2 
   4   chr4_12612588     HPrz    G    T      0.5      1        2 
   4   chr4_12612588     ZBoe    G    T        0      0        2 
   4   chr4_12612588     ZGre    G    T        0      0        2 
   4   chr4_12612588     ZHar    G    T        0      0        2 
   4   chr4_12612588   Sample    G    T        0      0        2 
   4   chr4_12617314     AAsi    G    A        0      0        2 
   4   chr4_12617314     AKia    G    A        0      0        2 
   4   chr4_12617314     AOna    G    A        0      0        2 
   4   chr4_12617314     ASom    G    A        0      0        2 
   4   chr4_12617314     HCab    G    A        1      2        2 
   4   chr4_12617314     HPrz    G    A        1      2        2 
   4   chr4_12617314     ZBoe    G    A        0      0        2 
   4   chr4_12617314     ZGre    G    A        0      0        2 
   4   chr4_12617314     ZHar    G    A        0      0        2 
   4   chr4_12617314   Sample    G    A        0      0        2 
   4   chr4_12620780     AAsi    C    T        0      0        2 
   4   chr4_12620780     AKia    C    T        0      0        2 
   4   chr4_12620780     AOna    C    T        0      0        2 
   4   chr4_12620780     ASom    C    T        0      0        2 
   4   chr4_12620780     HCab    C    T        0      0        2 
   4   chr4_12620780     HPrz    C    T      0.5      1        2 
   4   chr4_12620780     ZBoe    C    T        0      0        2 
   4   chr4_12620780     ZGre    C    T        0      0        2 
   4   chr4_12620780     ZHar    C    T        0      0        2 
   4   chr4_12620780   Sample    C    T        0      0        2 
   4   chr4_12622490     AAsi    G    A        0      0        2 
   4   chr4_12622490     AKia    G    A        0      0        2 
   4   chr4_12622490     AOna    G    A        0      0        2 
   4   chr4_12622490     ASom    G    A      0.5      1        2 
   4   chr4_12622490     HCab    G    A        0      0        2 
   4   chr4_12622490     HPrz    G    A        0      0        2 
   4   chr4_12622490     ZBoe    G    A        0      0        2 
   4   chr4_12622490     ZGre    G    A        0      0        2 
   4   chr4_12622490     ZHar    G    A        0      0        2 
   4   chr4_12622490   Sample    G    A        0      0        2 
   4   chr4_12622855     AAsi    G    A        0      0        2 
   4   chr4_12622855     AKia    G    A        0      0        2 
   4   chr4_12622855     AOna    G    A        0      0        2 
   4   chr4_12622855     ASom    G    A        0      0        2 
   4   chr4_12622855     HCab    G    A        0      0        2 
   4   chr4_12622855     HPrz    G    A        0      0        2 
   4   chr4_12622855     ZBoe    G    A        0      0        2 
   4   chr4_12622855     ZGre    G    A        0      0        2 
   4   chr4_12622855     ZHar    G    A        1      2        2 
   4   chr4_12622855   Sample    G    A        0      0        2 
   4   chr4_12624767     AAsi    C    G        0      0        2 
   4   chr4_12624767     AKia    C    G        0      0        2 
   4   chr4_12624767     AOna    C    G        0      0        2 
   4   chr4_12624767     ASom    C    G        0      0        2 
   4   chr4_12624767     HCab    C    G        0      0        2 
   4   chr4_12624767     HPrz    C    G      0.5      1        2 
   4   chr4_12624767     ZBoe    C    G        0      0        2 
   4   chr4_12624767     ZGre    C    G        0      0        2 
   4   chr4_12624767     ZHar    C    G        0      0        2 
   4   chr4_12624767   Sample    C    G        0      0        2 
   4   chr4_12626507     AAsi    A    C        0      0        2 
   4   chr4_12626507     AKia    A    C        0      0        2 
   4   chr4_12626507     AOna    A    C        0      0        2 
   4   chr4_12626507     ASom    A    C        0      0        2 
   4   chr4_12626507     HCab    A    C        0      0        2 
   4   chr4_12626507     HPrz    A    C        0      0        2 
   4   chr4_12626507     ZBoe    A    C        1      2        2 
   4   chr4_12626507     ZGre    A    C        1      2        2 
   4   chr4_12626507     ZHar    A    C        1      2        2 
   4   chr4_12626507   Sample    A    C        0      0        2 
   4   chr4_12636077     AAsi    A    T      0.5      1        2 
   4   chr4_12636077     AKia    A    T        0      0        2 
   4   chr4_12636077     AOna    A    T        0      0        2 
   4   chr4_12636077     ASom    A    T        0      0        2 
   4   chr4_12636077     HCab    A    T        0      0        2 
   4   chr4_12636077     HPrz    A    T        0      0        2 
   4   chr4_12636077     ZBoe    A    T        0      0        2 
   4   chr4_12636077     ZGre    A    T        0      0        2 
   4   chr4_12636077     ZHar    A    T        0      0        2 
   4   chr4_12636077   Sample    A    T        0      0        2 
   4   chr4_12637419     AAsi    C    T        0      0        2 
   4   chr4_12637419     AKia    C    T        0      0        2 
   4   chr4_12637419     AOna    C    T        0      0        2 
   4   chr4_12637419     ASom    C    T        0      0        2 
   4   chr4_12637419     HCab    C    T        0      0        2 
   4   chr4_12637419     HPrz    C    T      0.5      1        2 
   4   chr4_12637419     ZBoe    C    T        0      0        2 
   4   chr4_12637419     ZGre    C    T        0      0        2 
   4   chr4_12637419     ZHar    C    T        0      0        2 
   4   chr4_12637419   Sample    C    T        0      0        2 
   4   chr4_12641817     AAsi    C    T        0      0        2 
   4   chr4_12641817     AKia    C    T        0      0        2 
   4   chr4_12641817     AOna    C    T        0      0        2 
   4   chr4_12641817     ASom    C    T        0      0        2 
   4   chr4_12641817     HCab    C    T        0      0        2 
   4   chr4_12641817     HPrz    C    T        0      0        2 
   4   chr4_12641817     ZBoe    C    T        0      0        2 
   4   chr4_12641817     ZGre    C    T      0.5      1        2 
   4   chr4_12641817     ZHar    C    T        0      0        2 
   4   chr4_12641817   Sample    C    T        0      0        2 
   4   chr4_12644471     AAsi    A    G        0      0        2 
   4   chr4_12644471     AKia    A    G        0      0        2 
   4   chr4_12644471     AOna    A    G        0      0        2 
   4   chr4_12644471     ASom    A    G        0      0        2 
   4   chr4_12644471     HCab    A    G        1      2        2 
   4   chr4_12644471     HPrz    A    G        0      0        2 
   4   chr4_12644471     ZBoe    A    G        0      0        2 
   4   chr4_12644471     ZGre    A    G        0      0        2 
   4   chr4_12644471     ZHar    A    G        0      0        2 
   4   chr4_12644471   Sample    A    G        0      0        2 
   4   chr4_12654743     AAsi    T    A        0      0        2 
   4   chr4_12654743     AKia    T    A        0      0        2 
   4   chr4_12654743     AOna    T    A        0      0        2 
   4   chr4_12654743     ASom    T    A        0      0        2 
   4   chr4_12654743     HCab    T    A        0      0        2 
   4   chr4_12654743     HPrz    T    A      0.5      1        2 
   4   chr4_12654743     ZBoe    T    A        0      0        2 
   4   chr4_12654743     ZGre    T    A        0      0        2 
   4   chr4_12654743     ZHar    T    A        0      0        2 
   4   chr4_12654743   Sample    T    A        0      0        2 
   4   chr4_12666279     AAsi    C    T        0      0        2 
   4   chr4_12666279     AKia    C    T        0      0        2 
   4   chr4_12666279     AOna    C    T      0.5      1        2 
   4   chr4_12666279     ASom    C    T        0      0        2 
   4   chr4_12666279     HCab    C    T        0      0        2 
   4   chr4_12666279     HPrz    C    T        0      0        2 
   4   chr4_12666279     ZBoe    C    T        0      0        2 
   4   chr4_12666279     ZGre    C    T        0      0        2 
   4   chr4_12666279     ZHar    C    T        0      0        2 
   4   chr4_12666279   Sample    C    T        0      0        2 
   4   chr4_12668217     AAsi    G    T        0      0        2 
   4   chr4_12668217     AKia    G    T        0      0        2 
   4   chr4_12668217     AOna    G    T        0      0        2 
   4   chr4_12668217     ASom    G    T        0      0        2 
   4   chr4_12668217     HCab    G    T        1      2        2 
   4   chr4_12668217     HPrz    G    T        0      0        2 
   4   chr4_12668217     ZBoe    G    T        0      0        2 
   4   chr4_12668217     ZGre    G    T        0      0        2 
   4   chr4_12668217     ZHar    G    T        0      0        2 
   4   chr4_12668217   Sample    G    T        0      0        2 
   4   chr4_12683776     AAsi    A    G        0      0        2 
   4   chr4_12683776     AKia    A    G        0      0        2 
   4   chr4_12683776     AOna    A    G        0      0        2 
   4   chr4_12683776     ASom    A    G        0      0        2 
   4   chr4_12683776     HCab    A    G        0      0        2 
   4   chr4_12683776     HPrz    A    G      0.5      1        2 
   4   chr4_12683776     ZBoe    A    G        0      0        2 
   4   chr4_12683776     ZGre    A    G        0      0        2 
   4   chr4_12683776     ZHar    A    G        0      0        2 
   4   chr4_12683776   Sample    A    G        0      0        2 
   4   chr4_12694632     AAsi    G    A        1      2        2 
   4   chr4_12694632     AKia    G    A        0      0        2 
   4   chr4_12694632     AOna    G    A        0      0        2 
   4   chr4_12694632     ASom    G    A      0.5      1        2 
   4   chr4_12694632     HCab    G    A        0      0        2 
   4   chr4_12694632     HPrz    G    A        0      0        2 
   4   chr4_12694632     ZBoe    G    A        0      0        2 
   4   chr4_12694632     ZGre    G    A        0      0        2 
   4   chr4_12694632     ZHar    G    A        0      0        2 
   4   chr4_12694632   Sample    G    A        1      2        2 
   4   chr4_12695791     AAsi    C    T        0      0        2 
   4   chr4_12695791     AKia    C    T        0      0        2 
   4   chr4_12695791     AOna    C    T        0      0        2 
   4   chr4_12695791     ASom    C    T        0      0        2 
   4   chr4_12695791     HCab    C    T        0      0        2 
   4   chr4_12695791     HPrz    C    T        1      2        2 
   4   chr4_12695791     ZBoe    C    T        0      0        2 
   4   chr4_12695791     ZGre    C    T        0      0        2 
   4   chr4_12695791     ZHar    C    T        0      0        2 
   4   chr4_12695791   Sample    C    T        0      0        2 
   4   chr4_12703016     AAsi    C    T        0      0        2 
   4   chr4_12703016     AKia    C    T        0      0        2 
   4   chr4_12703016     AOna    C    T        0      0        2 
   4   chr4_12703016     ASom    C    T        0      0        2 
   4   chr4_12703016     HCab    C    T        1      2        2 
   4   chr4_12703016     HPrz    C    T        1      2        2 
   4   chr4_12703016     ZBoe    C    T        0      0        2 
   4   chr4_12703016     ZGre    C    T        0      0        2 
   4   chr4_12703016     ZHar    C    T        0      0        2 
   4   chr4_12703016   Sample    C    T        0      0        2 
   4   chr4_12712298     AAsi    A    G        0      0        2 
   4   chr4_12712298     AKia    A    G        0      0        2 
   4   chr4_12712298     AOna    A    G        0      0        2 
   4   chr4_12712298     ASom    A    G        0      0        2 
   4   chr4_12712298     HCab    A    G        0      0        2 
   4   chr4_12712298     HPrz    A    G        0      0        2 
   4   chr4_12712298     ZBoe    A    G        0      0        2 
   4   chr4_12712298     ZGre    A    G        0      0        2 
   4   chr4_12712298     ZHar    A    G      0.5      1        2 
   4   chr4_12712298   Sample    A    G        0      0        2 
   4   chr4_12718778     AAsi    A    G        0      0        2 
   4   chr4_12718778     AKia    A    G        0      0        2 
   4   chr4_12718778     AOna    A    G      0.5      1        2 
   4   chr4_12718778     ASom    A    G        0      0        2 
   4   chr4_12718778     HCab    A    G        0      0        2 
   4   chr4_12718778     HPrz    A    G        0      0        2 
   4   chr4_12718778     ZBoe    A    G        0      0        2 
   4   chr4_12718778     ZGre    A    G        0      0        2 
   4   chr4_12718778     ZHar    A    G        0      0        2 
   4   chr4_12718778   Sample    A    G        0      0        2 
   4   chr4_12722883     AAsi    A    G        0      0        2 
   4   chr4_12722883     AKia    A    G        0      0        2 
   4   chr4_12722883     AOna    A    G        0      0        2 
   4   chr4_12722883     ASom    A    G        0      0        2 
   4   chr4_12722883     HCab    A    G        0      0        2 
   4   chr4_12722883     HPrz    A    G        0      0        2 
   4   chr4_12722883     ZBoe    A    G        1      2        2 
   4   chr4_12722883     ZGre    A    G        0      0        2 
   4   chr4_12722883     ZHar    A    G        0      0        2 
   4   chr4_12722883   Sample    A    G        0      0        2 
   4   chr4_12723711     AAsi    C    G        0      0        2 
   4   chr4_12723711     AKia    C    G        1      2        2 
   4   chr4_12723711     AOna    C    G        1      2        2 
   4   chr4_12723711     ASom    C    G        0      0        2 
   4   chr4_12723711     HCab    C    G        0      0        2 
   4   chr4_12723711     HPrz    C    G        0      0        2 
   4   chr4_12723711     ZBoe    C    G        0      0        2 
   4   chr4_12723711     ZGre    C    G        0      0        2 
   4   chr4_12723711     ZHar    C    G        0      0        2 
   4   chr4_12723711   Sample    C    G        0      0        2 
   4   chr4_12725263     AAsi    C    G        0      0        2 
   4   chr4_12725263     AKia    C    G        0      0        2 
   4   chr4_12725263     AOna    C    G        1      2        2 
   4   chr4_12725263     ASom    C    G        0      0        2 
   4   chr4_12725263     HCab    C    G        0      0        2 
   4   chr4_12725263     HPrz    C    G        0      0        2 
   4   chr4_12725263     ZBoe    C    G        0      0        2 
   4   chr4_12725263     ZGre    C    G        0      0        2 
   4   chr4_12725263     ZHar    C    G        0      0        2 
   4   chr4_12725263   Sample    C    G        0      0        2 
   4   chr4_12726649     AAsi    A    G        0      0        2 
   4   chr4_12726649     AKia    A    G        0      0        2 
   4   chr4_12726649     AOna    A    G      0.5      1        2 
   4   chr4_12726649     ASom    A    G        0      0        2 
   4   chr4_12726649     HCab    A    G        0      0        2 
   4   chr4_12726649     HPrz    A    G        0      0        2 
   4   chr4_12726649     ZBoe    A    G        0      0        2 
   4   chr4_12726649     ZGre    A    G        0      0        2 
   4   chr4_12726649     ZHar    A    G        0      0        2 
   4   chr4_12726649   Sample    A    G        0      0        2 
   4   chr4_12727664     AAsi    G    C        0      0        2 
   4   chr4_12727664     AKia    G    C        0      0        2 
   4   chr4_12727664     AOna    G    C        1      2        2 
   4   chr4_12727664     ASom    G    C        0      0        2 
   4   chr4_12727664     HCab    G    C        0      0        2 
   4   chr4_12727664     HPrz    G    C        0      0        2 
   4   chr4_12727664     ZBoe    G    C        0      0        2 
   4   chr4_12727664     ZGre    G    C        0      0        2 
   4   chr4_12727664     ZHar    G    C        0      0        2 
   4   chr4_12727664   Sample    G    C        0      0        2 
   4   chr4_12735224     AAsi    A    C        0      0        2 
   4   chr4_12735224     AKia    A    C        0      0        2 
   4   chr4_12735224     AOna    A    C        0      0        2 
   4   chr4_12735224     ASom    A    C        0      0        2 
   4   chr4_12735224     HCab    A    C        1      2        2 
   4   chr4_12735224     HPrz    A    C        1      2        2 
   4   chr4_12735224     ZBoe    A    C        0      0        2 
   4   chr4_12735224     ZGre    A    C        0      0        2 
   4   chr4_12735224     ZHar    A    C        0      0        2 
   4   chr4_12735224   Sample    A    C        0      0        2 
   4   chr4_12736462     AAsi    T    C        0      0        2 
   4   chr4_12736462     AKia    T    C        0      0        2 
   4   chr4_12736462     AOna    T    C        0      0        2 
   4   chr4_12736462     ASom    T    C        0      0        2 
   4   chr4_12736462     HCab    T    C        1      2        2 
   4   chr4_12736462     HPrz    T    C        1      2        2 
   4   chr4_12736462     ZBoe    T    C        0      0        2 
   4   chr4_12736462     ZGre    T    C        0      0        2 
   4   chr4_12736462     ZHar    T    C        0      0        2 
   4   chr4_12736462   Sample    T    C        0      0        2 
   4   chr4_12737833     AAsi    T    C        0      0        2 
   4   chr4_12737833     AKia    T    C        0      0        2 
   4   chr4_12737833     AOna    T    C        0      0        2 
   4   chr4_12737833     ASom    T    C      0.5      1        2 
   4   chr4_12737833     HCab    T    C        0      0        2 
   4   chr4_12737833     HPrz    T    C        0      0        2 
   4   chr4_12737833     ZBoe    T    C        0      0        2 
   4   chr4_12737833     ZGre    T    C        0      0        2 
   4   chr4_12737833     ZHar    T    C        0      0        2 
   4   chr4_12737833   Sample    T    C        0      0        2 
   4   chr4_12739253     AAsi    A    G        0      0        2 
   4   chr4_12739253     AKia    A    G        0      0        2 
   4   chr4_12739253     AOna    A    G        0      0        2 
   4   chr4_12739253     ASom    A    G        0      0        2 
   4   chr4_12739253     HCab    A    G        0      0        2 
   4   chr4_12739253     HPrz    A    G        0      0        2 
   4   chr4_12739253     ZBoe    A    G        0      0        2 
   4   chr4_12739253     ZGre    A    G        0      0        2 
   4   chr4_12739253     ZHar    A    G        1      2        2 
   4   chr4_12739253   Sample    A    G        0      0        2 
   4   chr4_12744233     AAsi    A    G      0.5      1        2 
   4   chr4_12744233     AKia    A    G        0      0        2 
   4   chr4_12744233     AOna    A    G        0      0        2 
   4   chr4_12744233     ASom    A    G        0      0        2 
   4   chr4_12744233     HCab    A    G        0      0        2 
   4   chr4_12744233     HPrz    A    G        0      0        2 
   4   chr4_12744233     ZBoe    A    G        0      0        2 
   4   chr4_12744233     ZGre    A    G        0      0        2 
   4   chr4_12744233     ZHar    A    G        0      0        2 
   4   chr4_12744233   Sample    A    G        1      2        2 
   4   chr4_12749227     AAsi    A    T        0      0        2 
   4   chr4_12749227     AKia    A    T        0      0        2 
   4   chr4_12749227     AOna    A    T        0      0        2 
   4   chr4_12749227     ASom    A    T        0      0        2 
   4   chr4_12749227     HCab    A    T        0      0        2 
   4   chr4_12749227     HPrz    A    T        0      0        2 
   4   chr4_12749227     ZBoe    A    T        1      2        2 
   4   chr4_12749227     ZGre    A    T        1      2        2 
   4   chr4_12749227     ZHar    A    T        1      2        2 
   4   chr4_12749227   Sample    A    T        0      0        2 
   4   chr4_12751291     AAsi    C    T        0      0        2 
   4   chr4_12751291     AKia    C    T        0      0        2 
   4   chr4_12751291     AOna    C    T        0      0        2 
   4   chr4_12751291     ASom    C    T        0      0        2 
   4   chr4_12751291     HCab    C    T        0      0        2 
   4   chr4_12751291     HPrz    C    T        0      0        2 
   4   chr4_12751291     ZBoe    C    T      0.5      1        2 
   4   chr4_12751291     ZGre    C    T        1      2        2 
   4   chr4_12751291     ZHar    C    T        1      2        2 
   4   chr4_12751291   Sample    C    T        0      0        2 
   4   chr4_12754838     AAsi    G    A        0      0        2 
   4   chr4_12754838     AKia    G    A        0      0        2 
   4   chr4_12754838     AOna    G    A        0      0        2 
   4   chr4_12754838     ASom    G    A        0      0        2 
   4   chr4_12754838     HCab    G    A        0      0        2 
   4   chr4_12754838     HPrz    G    A        0      0        2 
   4   chr4_12754838     ZBoe    G    A        0      0        2 
   4   chr4_12754838     ZGre    G    A        1      2        2 
   4   chr4_12754838     ZHar    G    A        0      0        2 
```
