## Supplementary File 2. Zonkey (Schubert et al. 2017) report for donkey specimen Ancient2. for "No genetic evidence yet for hinnies at Mazongshan (400-160 BCE), northwestern China": incl_ts.frq.strat (part 61 of 305)

```
   4   chr4_12754838   Sample    G    A        0      0        2 
   4   chr4_12759872     AAsi    C    A        0      0        2 
   4   chr4_12759872     AKia    C    A        1      2        2 
   4   chr4_12759872     AOna    C    A        1      2        2 
   4   chr4_12759872     ASom    C    A        0      0        2 
   4   chr4_12759872     HCab    C    A        0      0        2 
   4   chr4_12759872     HPrz    C    A        0      0        2 
   4   chr4_12759872     ZBoe    C    A        0      0        2 
   4   chr4_12759872     ZGre    C    A        0      0        2 
   4   chr4_12759872     ZHar    C    A        0      0        2 
   4   chr4_12759872   Sample    C    A        0      0        2 
   4   chr4_12760555     AAsi    A    G        0      0        2 
   4   chr4_12760555     AKia    A    G        0      0        2 
   4   chr4_12760555     AOna    A    G        0      0        2 
   4   chr4_12760555     ASom    A    G        0      0        2 
   4   chr4_12760555     HCab    A    G        0      0        2 
   4   chr4_12760555     HPrz    A    G        0      0        2 
   4   chr4_12760555     ZBoe    A    G        0      0        2 
   4   chr4_12760555     ZGre    A    G        1      2        2 
   4   chr4_12760555     ZHar    A    G        0      0        2 
   4   chr4_12760555   Sample    A    G        0      0        2 
   4   chr4_12761625     AAsi    A    G        0      0        2 
   4   chr4_12761625     AKia    A    G        0      0        2 
   4   chr4_12761625     AOna    A    G        0      0        2 
   4   chr4_12761625     ASom    A    G        0      0        2 
   4   chr4_12761625     HCab    A    G        0      0        2 
   4   chr4_12761625     HPrz    A    G        0      0        2 
   4   chr4_12761625     ZBoe    A    G        0      0        2 
   4   chr4_12761625     ZGre    A    G        0      0        2 
   4   chr4_12761625     ZHar    A    G      0.5      1        2 
   4   chr4_12761625   Sample    A    G        0      0        2 
   4   chr4_12763249     AAsi    T    C        0      0        2 
   4   chr4_12763249     AKia    T    C        0      0        2 
   4   chr4_12763249     AOna    T    C        0      0        2 
   4   chr4_12763249     ASom    T    C        0      0        2 
   4   chr4_12763249     HCab    T    C        0      0        2 
   4   chr4_12763249     HPrz    T    C      0.5      1        2 
   4   chr4_12763249     ZBoe    T    C      0.5      1        2 
   4   chr4_12763249     ZGre    T    C        0      0        2 
   4   chr4_12763249     ZHar    T    C        0      0        2 
   4   chr4_12763249   Sample    T    C        0      0        2 
   4   chr4_12763372     AAsi    A    G        1      2        2 
   4   chr4_12763372     AKia    A    G        0      0        2 
   4   chr4_12763372     AOna    A    G        0      0        2 
   4   chr4_12763372     ASom    A    G        1      2        2 
   4   chr4_12763372     HCab    A    G        0      0        2 
   4   chr4_12763372     HPrz    A    G        0      0        2 
   4   chr4_12763372     ZBoe    A    G        0      0        2 
   4   chr4_12763372     ZGre    A    G        0      0        2 
   4   chr4_12763372     ZHar    A    G        0      0        2 
   4   chr4_12763372   Sample    A    G        1      2        2 
   4   chr4_12763446     AAsi    T    C        0      0        2 
   4   chr4_12763446     AKia    T    C        0      0        2 
   4   chr4_12763446     AOna    T    C        0      0        2 
   4   chr4_12763446     ASom    T    C        0      0        2 
   4   chr4_12763446     HCab    T    C        0      0        2 
   4   chr4_12763446     HPrz    T    C        0      0        2 
   4   chr4_12763446     ZBoe    T    C      0.5      1        2 
   4   chr4_12763446     ZGre    T    C        0      0        2 
   4   chr4_12763446     ZHar    T    C        0      0        2 
   4   chr4_12763446   Sample    T    C        0      0        2 
   4   chr4_12770047     AAsi    C    T        0      0        2 
   4   chr4_12770047     AKia    C    T        0      0        2 
   4   chr4_12770047     AOna    C    T      0.5      1        2 
   4   chr4_12770047     ASom    C    T        0      0        2 
   4   chr4_12770047     HCab    C    T        0      0        2 
   4   chr4_12770047     HPrz    C    T        0      0        2 
   4   chr4_12770047     ZBoe    C    T        0      0        2 
   4   chr4_12770047     ZGre    C    T        0      0        2 
   4   chr4_12770047     ZHar    C    T        0      0        2 
   4   chr4_12770047   Sample    C    T        0      0        2 
   4   chr4_12771847     AAsi    A    T        0      0        2 
   4   chr4_12771847     AKia    A    T        0      0        2 
   4   chr4_12771847     AOna    A    T        0      0        2 
   4   chr4_12771847     ASom    A    T        0      0        2 
   4   chr4_12771847     HCab    A    T        1      2        2 
   4   chr4_12771847     HPrz    A    T        1      2        2 
   4   chr4_12771847     ZBoe    A    T        0      0        2 
   4   chr4_12771847     ZGre    A    T        0      0        2 
   4   chr4_12771847     ZHar    A    T        0      0        2 
   4   chr4_12771847   Sample    A    T        0      0        2 
   4   chr4_12772400     AAsi    T    C        0      0        2 
   4   chr4_12772400     AKia    T    C        1      2        2 
   4   chr4_12772400     AOna    T    C        0      0        2 
   4   chr4_12772400     ASom    T    C        0      0        2 
   4   chr4_12772400     HCab    T    C        0      0        2 
   4   chr4_12772400     HPrz    T    C        0      0        2 
   4   chr4_12772400     ZBoe    T    C        0      0        2 
   4   chr4_12772400     ZGre    T    C        0      0        2 
   4   chr4_12772400     ZHar    T    C        0      0        2 
   4   chr4_12772400   Sample    T    C        0      0        2 
   4   chr4_12782062     AAsi    A    G        0      0        2 
   4   chr4_12782062     AKia    A    G        0      0        2 
   4   chr4_12782062     AOna    A    G      0.5      1        2 
   4   chr4_12782062     ASom    A    G        0      0        2 
   4   chr4_12782062     HCab    A    G        0      0        2 
   4   chr4_12782062     HPrz    A    G        0      0        2 
   4   chr4_12782062     ZBoe    A    G        0      0        2 
   4   chr4_12782062     ZGre    A    G        0      0        2 
   4   chr4_12782062     ZHar    A    G        0      0        2 
   4   chr4_12782062   Sample    A    G        0      0        2 
   4   chr4_12782544     AAsi    A    G        1      2        2 
   4   chr4_12782544     AKia    A    G        0      0        2 
   4   chr4_12782544     AOna    A    G        0      0        2 
   4   chr4_12782544     ASom    A    G      0.5      1        2 
   4   chr4_12782544     HCab    A    G        0      0        2 
   4   chr4_12782544     HPrz    A    G        0      0        2 
   4   chr4_12782544     ZBoe    A    G        0      0        2 
   4   chr4_12782544     ZGre    A    G        0      0        2 
   4   chr4_12782544     ZHar    A    G        0      0        2 
   4   chr4_12782544   Sample    A    G        1      2        2 
   4   chr4_12785834     AAsi    T    C        0      0        2 
   4   chr4_12785834     AKia    T    C        0      0        2 
   4   chr4_12785834     AOna    T    C        0      0        2 
   4   chr4_12785834     ASom    T    C        0      0        2 
   4   chr4_12785834     HCab    T    C        1      2        2 
   4   chr4_12785834     HPrz    T    C        0      0        2 
   4   chr4_12785834     ZBoe    T    C        0      0        2 
   4   chr4_12785834     ZGre    T    C        0      0        2 
   4   chr4_12785834     ZHar    T    C        0      0        2 
   4   chr4_12785834   Sample    T    C        0      0        2 
   4   chr4_12803772     AAsi    A    G        0      0        2 
   4   chr4_12803772     AKia    A    G        0      0        2 
   4   chr4_12803772     AOna    A    G        0      0        2 
   4   chr4_12803772     ASom    A    G        0      0        2 
   4   chr4_12803772     HCab    A    G        1      2        2 
   4   chr4_12803772     HPrz    A    G        1      2        2 
   4   chr4_12803772     ZBoe    A    G        0      0        2 
   4   chr4_12803772     ZGre    A    G        0      0        2 
   4   chr4_12803772     ZHar    A    G        0      0        2 
   4   chr4_12803772   Sample    A    G        0      0        2 
   4   chr4_12806983     AAsi    C    T        0      0        2 
   4   chr4_12806983     AKia    C    T        0      0        2 
   4   chr4_12806983     AOna    C    T        0      0        2 
   4   chr4_12806983     ASom    C    T        0      0        2 
   4   chr4_12806983     HCab    C    T        0      0        2 
   4   chr4_12806983     HPrz    C    T        0      0        2 
   4   chr4_12806983     ZBoe    C    T      0.5      1        2 
   4   chr4_12806983     ZGre    C    T        0      0        2 
   4   chr4_12806983     ZHar    C    T        0      0        2 
   4   chr4_12806983   Sample    C    T        0      0        2 
   4   chr4_12813055     AAsi    G    A        0      0        2 
   4   chr4_12813055     AKia    G    A        1      2        2 
   4   chr4_12813055     AOna    G    A        1      2        2 
   4   chr4_12813055     ASom    G    A        0      0        2 
   4   chr4_12813055     HCab    G    A        0      0        2 
   4   chr4_12813055     HPrz    G    A        0      0        2 
   4   chr4_12813055     ZBoe    G    A        0      0        2 
   4   chr4_12813055     ZGre    G    A        0      0        2 
   4   chr4_12813055     ZHar    G    A        0      0        2 
   4   chr4_12813055   Sample    G    A        0      0        2 
   4   chr4_12813306     AAsi    A    C        0      0        2 
   4   chr4_12813306     AKia    A    C        0      0        2 
   4   chr4_12813306     AOna    A    C        0      0        2 
   4   chr4_12813306     ASom    A    C        0      0        2 
   4   chr4_12813306     HCab    A    C        1      2        2 
   4   chr4_12813306     HPrz    A    C        1      2        2 
   4   chr4_12813306     ZBoe    A    C        0      0        2 
   4   chr4_12813306     ZGre    A    C        0      0        2 
   4   chr4_12813306     ZHar    A    C        0      0        2 
   4   chr4_12813306   Sample    A    C        0      0        2 
   4   chr4_12814389     AAsi    G    A        0      0        2 
   4   chr4_12814389     AKia    G    A        0      0        2 
   4   chr4_12814389     AOna    G    A      0.5      1        2 
   4   chr4_12814389     ASom    G    A        0      0        2 
   4   chr4_12814389     HCab    G    A        0      0        2 
   4   chr4_12814389     HPrz    G    A        0      0        2 
   4   chr4_12814389     ZBoe    G    A        0      0        2 
   4   chr4_12814389     ZGre    G    A        0      0        2 
   4   chr4_12814389     ZHar    G    A        0      0        2 
   4   chr4_12814389   Sample    G    A        0      0        2 
   4   chr4_12818642     AAsi    T    C        0      0        2 
   4   chr4_12818642     AKia    T    C        0      0        2 
   4   chr4_12818642     AOna    T    C        0      0        2 
   4   chr4_12818642     ASom    T    C        0      0        2 
   4   chr4_12818642     HCab    T    C        0      0        2 
   4   chr4_12818642     HPrz    T    C        0      0        2 
   4   chr4_12818642     ZBoe    T    C        0      0        2 
   4   chr4_12818642     ZGre    T    C        0      0        2 
   4   chr4_12818642     ZHar    T    C        1      2        2 
   4   chr4_12818642   Sample    T    C        0      0        2 
   4   chr4_12831141     AAsi    A    T        1      2        2 
   4   chr4_12831141     AKia    A    T        0      0        2 
   4   chr4_12831141     AOna    A    T        0      0        2 
   4   chr4_12831141     ASom    A    T        1      2        2 
   4   chr4_12831141     HCab    A    T        0      0        2 
   4   chr4_12831141     HPrz    A    T        0      0        2 
   4   chr4_12831141     ZBoe    A    T        0      0        2 
   4   chr4_12831141     ZGre    A    T        0      0        2 
   4   chr4_12831141     ZHar    A    T        0      0        2 
   4   chr4_12831141   Sample    A    T        1      2        2 
   4   chr4_12834157     AAsi    G    C        0      0        2 
   4   chr4_12834157     AKia    G    C        0      0        2 
   4   chr4_12834157     AOna    G    C        0      0        2 
   4   chr4_12834157     ASom    G    C        0      0        2 
   4   chr4_12834157     HCab    G    C        1      2        2 
   4   chr4_12834157     HPrz    G    C        1      2        2 
   4   chr4_12834157     ZBoe    G    C        0      0        2 
   4   chr4_12834157     ZGre    G    C        0      0        2 
   4   chr4_12834157     ZHar    G    C        0      0        2 
   4   chr4_12834157   Sample    G    C        0      0        2 
   4   chr4_12835944     AAsi    T    C        1      2        2 
   4   chr4_12835944     AKia    T    C        0      0        2 
   4   chr4_12835944     AOna    T    C        0      0        2 
   4   chr4_12835944     ASom    T    C        1      2        2 
   4   chr4_12835944     HCab    T    C        0      0        2 
   4   chr4_12835944     HPrz    T    C        0      0        2 
   4   chr4_12835944     ZBoe    T    C        0      0        2 
   4   chr4_12835944     ZGre    T    C        0      0        2 
   4   chr4_12835944     ZHar    T    C        0      0        2 
   4   chr4_12835944   Sample    T    C        1      2        2 
   4   chr4_12847259     AAsi    G    C        0      0        2 
   4   chr4_12847259     AKia    G    C        0      0        2 
   4   chr4_12847259     AOna    G    C        0      0        2 
   4   chr4_12847259     ASom    G    C      0.5      1        2 
   4   chr4_12847259     HCab    G    C        0      0        2 
   4   chr4_12847259     HPrz    G    C        0      0        2 
   4   chr4_12847259     ZBoe    G    C        0      0        2 
   4   chr4_12847259     ZGre    G    C        0      0        2 
   4   chr4_12847259     ZHar    G    C        0      0        2 
   4   chr4_12847259   Sample    G    C        0      0        2 
   4   chr4_12849260     AAsi    T    G        0      0        2 
   4   chr4_12849260     AKia    T    G        0      0        2 
   4   chr4_12849260     AOna    T    G        0      0        2 
   4   chr4_12849260     ASom    T    G        0      0        2 
   4   chr4_12849260     HCab    T    G        0      0        2 
   4   chr4_12849260     HPrz    T    G        0      0        2 
   4   chr4_12849260     ZBoe    T    G      0.5      1        2 
   4   chr4_12849260     ZGre    T    G        0      0        2 
   4   chr4_12849260     ZHar    T    G        0      0        2 
   4   chr4_12849260   Sample    T    G        0      0        2 
   4   chr4_12849869     AAsi    C    G        0      0        2 
   4   chr4_12849869     AKia    C    G        1      2        2 
   4   chr4_12849869     AOna    C    G      0.5      1        2 
   4   chr4_12849869     ASom    C    G        0      0        2 
   4   chr4_12849869     HCab    C    G        0      0        2 
   4   chr4_12849869     HPrz    C    G        0      0        2 
   4   chr4_12849869     ZBoe    C    G        0      0        2 
   4   chr4_12849869     ZGre    C    G        0      0        2 
   4   chr4_12849869     ZHar    C    G        0      0        2 
   4   chr4_12849869   Sample    C    G        0      0        2 
   4   chr4_12850050     AAsi    T    G        0      0        2 
   4   chr4_12850050     AKia    T    G        0      0        2 
   4   chr4_12850050     AOna    T    G        0      0        2 
   4   chr4_12850050     ASom    T    G        0      0        2 
   4   chr4_12850050     HCab    T    G        0      0        2 
   4   chr4_12850050     HPrz    T    G        0      0        2 
   4   chr4_12850050     ZBoe    T    G        0      0        2 
   4   chr4_12850050     ZGre    T    G        0      0        2 
   4   chr4_12850050     ZHar    T    G        1      2        2 
   4   chr4_12850050   Sample    T    G        0      0        2 
   4   chr4_12853458     AAsi    C    T        0      0        2 
   4   chr4_12853458     AKia    C    T        0      0        2 
   4   chr4_12853458     AOna    C    T        0      0        2 
   4   chr4_12853458     ASom    C    T        0      0        2 
   4   chr4_12853458     HCab    C    T        1      2        2 
   4   chr4_12853458     HPrz    C    T        1      2        2 
   4   chr4_12853458     ZBoe    C    T        0      0        2 
   4   chr4_12853458     ZGre    C    T        0      0        2 
   4   chr4_12853458     ZHar    C    T        0      0        2 
   4   chr4_12853458   Sample    C    T        0      0        2 
   4   chr4_12856517     AAsi    G    A        0      0        2 
   4   chr4_12856517     AKia    G    A        0      0        2 
   4   chr4_12856517     AOna    G    A        0      0        2 
   4   chr4_12856517     ASom    G    A        0      0        2 
   4   chr4_12856517     HCab    G    A        0      0        2 
   4   chr4_12856517     HPrz    G    A        0      0        2 
   4   chr4_12856517     ZBoe    G    A        0      0        2 
   4   chr4_12856517     ZGre    G    A        0      0        2 
   4   chr4_12856517     ZHar    G    A      0.5      1        2 
   4   chr4_12856517   Sample    G    A        0      0        2 
   4   chr4_12856803     AAsi    G    A        0      0        2 
   4   chr4_12856803     AKia    G    A        0      0        2 
   4   chr4_12856803     AOna    G    A        0      0        2 
   4   chr4_12856803     ASom    G    A        0      0        2 
   4   chr4_12856803     HCab    G    A        0      0        2 
   4   chr4_12856803     HPrz    G    A        0      0        2 
   4   chr4_12856803     ZBoe    G    A        0      0        2 
   4   chr4_12856803     ZGre    G    A      0.5      1        2 
   4   chr4_12856803     ZHar    G    A        0      0        2 
   4   chr4_12856803   Sample    G    A        0      0        2 
   4   chr4_12859417     AAsi    A    G        0      0        2 
   4   chr4_12859417     AKia    A    G        0      0        2 
   4   chr4_12859417     AOna    A    G        0      0        2 
   4   chr4_12859417     ASom    A    G        0      0        2 
   4   chr4_12859417     HCab    A    G        0      0        2 
   4   chr4_12859417     HPrz    A    G        0      0        2 
   4   chr4_12859417     ZBoe    A    G      0.5      1        2 
   4   chr4_12859417     ZGre    A    G        0      0        2 
   4   chr4_12859417     ZHar    A    G        0      0        2 
   4   chr4_12859417   Sample    A    G        0      0        2 
   4   chr4_12861668     AAsi    G    A        0      0        2 
   4   chr4_12861668     AKia    G    A        0      0        2 
   4   chr4_12861668     AOna    G    A        0      0        2 
   4   chr4_12861668     ASom    G    A        0      0        2 
   4   chr4_12861668     HCab    G    A        1      2        2 
   4   chr4_12861668     HPrz    G    A        1      2        2 
   4   chr4_12861668     ZBoe    G    A        0      0        2 
   4   chr4_12861668     ZGre    G    A        0      0        2 
   4   chr4_12861668     ZHar    G    A        0      0        2 
   4   chr4_12861668   Sample    G    A        0      0        2 
   4   chr4_12867705     AAsi    A    G        0      0        2 
   4   chr4_12867705     AKia    A    G        0      0        2 
   4   chr4_12867705     AOna    A    G        0      0        2 
   4   chr4_12867705     ASom    A    G        0      0        2 
   4   chr4_12867705     HCab    A    G        0      0        2 
   4   chr4_12867705     HPrz    A    G        0      0        2 
   4   chr4_12867705     ZBoe    A    G      0.5      1        2 
   4   chr4_12867705     ZGre    A    G        0      0        2 
   4   chr4_12867705     ZHar    A    G        0      0        2 
   4   chr4_12867705   Sample    A    G        0      0        2 
   4   chr4_12869680     AAsi    T    C        0      0        2 
   4   chr4_12869680     AKia    T    C        0      0        2 
   4   chr4_12869680     AOna    T    C      0.5      1        2 
   4   chr4_12869680     ASom    T    C        0      0        2 
   4   chr4_12869680     HCab    T    C        0      0        2 
   4   chr4_12869680     HPrz    T    C        0      0        2 
   4   chr4_12869680     ZBoe    T    C        0      0        2 
   4   chr4_12869680     ZGre    T    C        0      0        2 
   4   chr4_12869680     ZHar    T    C        0      0        2 
   4   chr4_12869680   Sample    T    C        0      0        2 
   4   chr4_12871388     AAsi    T    C        0      0        2 
   4   chr4_12871388     AKia    T    C        0      0        2 
   4   chr4_12871388     AOna    T    C        0      0        2 
   4   chr4_12871388     ASom    T    C        1      2        2 
   4   chr4_12871388     HCab    T    C        0      0        2 
   4   chr4_12871388     HPrz    T    C        0      0        2 
   4   chr4_12871388     ZBoe    T    C        0      0        2 
   4   chr4_12871388     ZGre    T    C        0      0        2 
   4   chr4_12871388     ZHar    T    C        0      0        2 
   4   chr4_12871388   Sample    T    C        0      0        2 
   4   chr4_12872206     AAsi    C    T        0      0        2 
   4   chr4_12872206     AKia    C    T        0      0        2 
   4   chr4_12872206     AOna    C    T        0      0        2 
   4   chr4_12872206     ASom    C    T        0      0        2 
   4   chr4_12872206     HCab    C    T        0      0        2 
   4   chr4_12872206     HPrz    C    T      0.5      1        2 
   4   chr4_12872206     ZBoe    C    T        0      0        2 
   4   chr4_12872206     ZGre    C    T        0      0        2 
   4   chr4_12872206     ZHar    C    T        0      0        2 
   4   chr4_12872206   Sample    C    T        0      0        2 
   4   chr4_12879118     AAsi    A    G        0      0        2 
   4   chr4_12879118     AKia    A    G        0      0        2 
   4   chr4_12879118     AOna    A    G        0      0        2 
   4   chr4_12879118     ASom    A    G        0      0        2 
   4   chr4_12879118     HCab    A    G        0      0        2 
   4   chr4_12879118     HPrz    A    G        0      0        2 
   4   chr4_12879118     ZBoe    A    G        0      0        2 
   4   chr4_12879118     ZGre    A    G        0      0        2 
   4   chr4_12879118     ZHar    A    G        1      2        2 
   4   chr4_12879118   Sample    A    G        0      0        2 
   4   chr4_12881226     AAsi    C    A        0      0        2 
   4   chr4_12881226     AKia    C    A        0      0        2 
   4   chr4_12881226     AOna    C    A        0      0        2 
   4   chr4_12881226     ASom    C    A        0      0        2 
   4   chr4_12881226     HCab    C    A        1      2        2 
   4   chr4_12881226     HPrz    C    A        1      2        2 
   4   chr4_12881226     ZBoe    C    A        0      0        2 
   4   chr4_12881226     ZGre    C    A        0      0        2 
   4   chr4_12881226     ZHar    C    A        0      0        2 
   4   chr4_12881226   Sample    C    A        0      0        2 
   4   chr4_12885941     AAsi    A    C        0      0        2 
   4   chr4_12885941     AKia    A    C        0      0        2 
   4   chr4_12885941     AOna    A    C        0      0        2 
   4   chr4_12885941     ASom    A    C        0      0        2 
   4   chr4_12885941     HCab    A    C        0      0        2 
   4   chr4_12885941     HPrz    A    C        0      0        2 
   4   chr4_12885941     ZBoe    A    C        0      0        2 
   4   chr4_12885941     ZGre    A    C        0      0        2 
   4   chr4_12885941     ZHar    A    C      0.5      1        2 
   4   chr4_12885941   Sample    A    C        0      0        2 
   4   chr4_12892063     AAsi    A    G        0      0        2 
   4   chr4_12892063     AKia    A    G        0      0        2 
   4   chr4_12892063     AOna    A    G        0      0        2 
   4   chr4_12892063     ASom    A    G        0      0        2 
   4   chr4_12892063     HCab    A    G        0      0        2 
   4   chr4_12892063     HPrz    A    G        0      0        2 
   4   chr4_12892063     ZBoe    A    G      0.5      1        2 
   4   chr4_12892063     ZGre    A    G        0      0        2 
   4   chr4_12892063     ZHar    A    G        0      0        2 
   4   chr4_12892063   Sample    A    G        0      0        2 
   4   chr4_12896505     AAsi    G    A        1      2        2 
   4   chr4_12896505     AKia    G    A        0      0        2 
   4   chr4_12896505     AOna    G    A        0      0        2 
   4   chr4_12896505     ASom    G    A        1      2        2 
   4   chr4_12896505     HCab    G    A        0      0        2 
   4   chr4_12896505     HPrz    G    A        0      0        2 
   4   chr4_12896505     ZBoe    G    A        0      0        2 
   4   chr4_12896505     ZGre    G    A        0      0        2 
   4   chr4_12896505     ZHar    G    A        0      0        2 
   4   chr4_12896505   Sample    G    A        1      2        2 
   4   chr4_12900203     AAsi    C    T        0      0        2 
   4   chr4_12900203     AKia    C    T        0      0        2 
   4   chr4_12900203     AOna    C    T        0      0        2 
   4   chr4_12900203     ASom    C    T        0      0        2 
   4   chr4_12900203     HCab    C    T        0      0        2 
   4   chr4_12900203     HPrz    C    T        0      0        2 
   4   chr4_12900203     ZBoe    C    T        0      0        2 
   4   chr4_12900203     ZGre    C    T        1      2        2 
   4   chr4_12900203     ZHar    C    T        0      0        2 
   4   chr4_12900203   Sample    C    T        0      0        2 
   4   chr4_12901050     AAsi    A    G        0      0        2 
   4   chr4_12901050     AKia    A    G        0      0        2 
   4   chr4_12901050     AOna    A    G        1      2        2 
   4   chr4_12901050     ASom    A    G        0      0        2 
   4   chr4_12901050     HCab    A    G        0      0        2 
   4   chr4_12901050     HPrz    A    G        0      0        2 
   4   chr4_12901050     ZBoe    A    G        0      0        2 
   4   chr4_12901050     ZGre    A    G        0      0        2 
   4   chr4_12901050     ZHar    A    G        0      0        2 
   4   chr4_12901050   Sample    A    G        0      0        2 
   4   chr4_12907013     AAsi    A    C        0      0        2 
   4   chr4_12907013     AKia    A    C        0      0        2 
   4   chr4_12907013     AOna    A    C        0      0        2 
   4   chr4_12907013     ASom    A    C        0      0        2 
   4   chr4_12907013     HCab    A    C        0      0        2 
   4   chr4_12907013     HPrz    A    C        0      0        2 
   4   chr4_12907013     ZBoe    A    C        0      0        2 
   4   chr4_12907013     ZGre    A    C      0.5      1        2 
   4   chr4_12907013     ZHar    A    C        0      0        2 
   4   chr4_12907013   Sample    A    C        0      0        2 
   4   chr4_12913676     AAsi    T    G        0      0        2 
   4   chr4_12913676     AKia    T    G        0      0        2 
   4   chr4_12913676     AOna    T    G        0      0        2 
   4   chr4_12913676     ASom    T    G        0      0        2 
   4   chr4_12913676     HCab    T    G        0      0        2 
   4   chr4_12913676     HPrz    T    G        0      0        2 
   4   chr4_12913676     ZBoe    T    G      0.5      1        2 
   4   chr4_12913676     ZGre    T    G        0      0        2 
   4   chr4_12913676     ZHar    T    G        0      0        2 
   4   chr4_12913676   Sample    T    G        0      0        2 
   4   chr4_12920121     AAsi    T    A        0      0        2 
   4   chr4_12920121     AKia    T    A        0      0        2 
   4   chr4_12920121     AOna    T    A        0      0        2 
   4   chr4_12920121     ASom    T    A        0      0        2 
   4   chr4_12920121     HCab    T    A        0      0        2 
   4   chr4_12920121     HPrz    T    A        0      0        2 
   4   chr4_12920121     ZBoe    T    A        0      0        2 
   4   chr4_12920121     ZGre    T    A        0      0        2 
   4   chr4_12920121     ZHar    T    A        1      2        2 
   4   chr4_12920121   Sample    T    A        0      0        2 
   4   chr4_12921422     AAsi    C    G        0      0        2 
   4   chr4_12921422     AKia    C    G        0      0        2 
   4   chr4_12921422     AOna    C    G      0.5      1        2 
   4   chr4_12921422     ASom    C    G        0      0        2 
   4   chr4_12921422     HCab    C    G        0      0        2 
   4   chr4_12921422     HPrz    C    G        0      0        2 
   4   chr4_12921422     ZBoe    C    G        0      0        2 
   4   chr4_12921422     ZGre    C    G        0      0        2 
   4   chr4_12921422     ZHar    C    G        0      0        2 
   4   chr4_12921422   Sample    C    G        0      0        2 
   4   chr4_12931026     AAsi    C    T        0      0        2 
   4   chr4_12931026     AKia    C    T        0      0        2 
   4   chr4_12931026     AOna    C    T        0      0        2 
   4   chr4_12931026     ASom    C    T        0      0        2 
   4   chr4_12931026     HCab    C    T        1      2        2 
   4   chr4_12931026     HPrz    C    T        1      2        2 
   4   chr4_12931026     ZBoe    C    T        0      0        2 
   4   chr4_12931026     ZGre    C    T        0      0        2 
   4   chr4_12931026     ZHar    C    T        0      0        2 
   4   chr4_12931026   Sample    C    T        0      0        2 
   4   chr4_12942037     AAsi    G    A        0      0        2 
   4   chr4_12942037     AKia    G    A        0      0        2 
   4   chr4_12942037     AOna    G    A        0      0        2 
   4   chr4_12942037     ASom    G    A        0      0        2 
   4   chr4_12942037     HCab    G    A        1      2        2 
   4   chr4_12942037     HPrz    G    A        1      2        2 
   4   chr4_12942037     ZBoe    G    A        0      0        2 
   4   chr4_12942037     ZGre    G    A        0      0        2 
   4   chr4_12942037     ZHar    G    A        0      0        2 
   4   chr4_12942037   Sample    G    A        0      0        2 
   4   chr4_12951008     AAsi    T    C        0      0        2 
   4   chr4_12951008     AKia    T    C        0      0        2 
   4   chr4_12951008     AOna    T    C        0      0        2 
   4   chr4_12951008     ASom    T    C        0      0        2 
   4   chr4_12951008     HCab    T    C        0      0        2 
   4   chr4_12951008     HPrz    T    C      0.5      1        2 
   4   chr4_12951008     ZBoe    T    C        0      0        2 
   4   chr4_12951008     ZGre    T    C        0      0        2 
   4   chr4_12951008     ZHar    T    C        0      0        2 
   4   chr4_12951008   Sample    T    C        0      0        2 
   4   chr4_12955372     AAsi    A    C        0      0        2 
   4   chr4_12955372     AKia    A    C        0      0        2 
   4   chr4_12955372     AOna    A    C        0      0        2 
   4   chr4_12955372     ASom    A    C        0      0        2 
   4   chr4_12955372     HCab    A    C        0      0        2 
   4   chr4_12955372     HPrz    A    C        0      0        2 
   4   chr4_12955372     ZBoe    A    C        0      0        2 
   4   chr4_12955372     ZGre    A    C        0      0        2 
   4   chr4_12955372     ZHar    A    C      0.5      1        2 
   4   chr4_12955372   Sample    A    C        0      0        2 
   4   chr4_12958375     AAsi    T    C        0      0        2 
   4   chr4_12958375     AKia    T    C        1      2        2 
   4   chr4_12958375     AOna    T    C        1      2        2 
   4   chr4_12958375     ASom    T    C        0      0        2 
   4   chr4_12958375     HCab    T    C        0      0        2 
   4   chr4_12958375     HPrz    T    C        0      0        2 
   4   chr4_12958375     ZBoe    T    C        0      0        2 
   4   chr4_12958375     ZGre    T    C        0      0        2 
   4   chr4_12958375     ZHar    T    C        0      0        2 
   4   chr4_12958375   Sample    T    C        0      0        2 
   4   chr4_12960669     AAsi    T    C        0      0        2 
   4   chr4_12960669     AKia    T    C        0      0        2 
   4   chr4_12960669     AOna    T    C        0      0        2 
   4   chr4_12960669     ASom    T    C        0      0        2 
   4   chr4_12960669     HCab    T    C      0.5      1        2 
   4   chr4_12960669     HPrz    T    C        0      0        2 
   4   chr4_12960669     ZBoe    T    C        0      0        2 
   4   chr4_12960669     ZGre    T    C        0      0        2 
   4   chr4_12960669     ZHar    T    C        0      0        2 
   4   chr4_12960669   Sample    T    C        0      0        2 
   4   chr4_12962261     AAsi    T    C        1      2        2 
   4   chr4_12962261     AKia    T    C        0      0        2 
   4   chr4_12962261     AOna    T    C        0      0        2 
   4   chr4_12962261     ASom    T    C        1      2        2 
   4   chr4_12962261     HCab    T    C        1      2        2 
   4   chr4_12962261     HPrz    T    C        1      2        2 
   4   chr4_12962261     ZBoe    T    C        0      0        2 
   4   chr4_12962261     ZGre    T    C        0      0        2 
   4   chr4_12962261     ZHar    T    C        0      0        2 
   4   chr4_12962261   Sample    T    C        1      2        2 
   4   chr4_12963583     AAsi    A    G        0      0        2 
   4   chr4_12963583     AKia    A    G        0      0        2 
   4   chr4_12963583     AOna    A    G        0      0        2 
   4   chr4_12963583     ASom    A    G        0      0        2 
   4   chr4_12963583     HCab    A    G        0      0        2 
   4   chr4_12963583     HPrz    A    G        0      0        2 
   4   chr4_12963583     ZBoe    A    G        1      2        2 
   4   chr4_12963583     ZGre    A    G        0      0        2 
   4   chr4_12963583     ZHar    A    G        0      0        2 
   4   chr4_12963583   Sample    A    G        0      0        2 
   4   chr4_12967557     AAsi    G    A        0      0        2 
   4   chr4_12967557     AKia    G    A        0      0        2 
   4   chr4_12967557     AOna    G    A        0      0        2 
   4   chr4_12967557     ASom    G    A        0      0        2 
   4   chr4_12967557     HCab    G    A        1      2        2 
   4   chr4_12967557     HPrz    G    A        1      2        2 
   4   chr4_12967557     ZBoe    G    A        0      0        2 
   4   chr4_12967557     ZGre    G    A        0      0        2 
   4   chr4_12967557     ZHar    G    A        0      0        2 
   4   chr4_12967557   Sample    G    A        0      0        2 
   4   chr4_12968080     AAsi    A    C        0      0        2 
   4   chr4_12968080     AKia    A    C        0      0        2 
   4   chr4_12968080     AOna    A    C        0      0        2 
   4   chr4_12968080     ASom    A    C        0      0        2 
   4   chr4_12968080     HCab    A    C        1      2        2 
   4   chr4_12968080     HPrz    A    C        1      2        2 
   4   chr4_12968080     ZBoe    A    C        0      0        2 
   4   chr4_12968080     ZGre    A    C        0      0        2 
   4   chr4_12968080     ZHar    A    C        0      0        2 
   4   chr4_12968080   Sample    A    C        0      0        2 
   4   chr4_12971032     AAsi    C    T        0      0        2 
   4   chr4_12971032     AKia    C    T        0      0        2 
   4   chr4_12971032     AOna    C    T        0      0        2 
   4   chr4_12971032     ASom    C    T        0      0        2 
   4   chr4_12971032     HCab    C    T        1      2        2 
   4   chr4_12971032     HPrz    C    T        1      2        2 
   4   chr4_12971032     ZBoe    C    T        0      0        2 
   4   chr4_12971032     ZGre    C    T        0      0        2 
   4   chr4_12971032     ZHar    C    T        0      0        2 
   4   chr4_12971032   Sample    C    T        0      0        2 
   4   chr4_12972078     AAsi    C    T        0      0        2 
   4   chr4_12972078     AKia    C    T        0      0        2 
   4   chr4_12972078     AOna    C    T        0      0        2 
   4   chr4_12972078     ASom    C    T        0      0        2 
   4   chr4_12972078     HCab    C    T        0      0        2 
   4   chr4_12972078     HPrz    C    T      0.5      1        2 
   4   chr4_12972078     ZBoe    C    T        0      0        2 
   4   chr4_12972078     ZGre    C    T        0      0        2 
   4   chr4_12972078     ZHar    C    T        0      0        2 
   4   chr4_12972078   Sample    C    T        0      0        2 
   4   chr4_12975066     AAsi    G    A        0      0        2 
   4   chr4_12975066     AKia    G    A        0      0        2 
   4   chr4_12975066     AOna    G    A        0      0        2 
   4   chr4_12975066     ASom    G    A        0      0        2 
   4   chr4_12975066     HCab    G    A        1      2        2 
   4   chr4_12975066     HPrz    G    A      0.5      1        2 
   4   chr4_12975066     ZBoe    G    A        0      0        2 
   4   chr4_12975066     ZGre    G    A        0      0        2 
   4   chr4_12975066     ZHar    G    A        0      0        2 
   4   chr4_12975066   Sample    G    A        0      0        2 
   4   chr4_12980613     AAsi    G    A        0      0        2 
   4   chr4_12980613     AKia    G    A        0      0        2 
   4   chr4_12980613     AOna    G    A        0      0        2 
   4   chr4_12980613     ASom    G    A        0      0        2 
   4   chr4_12980613     HCab    G    A        0      0        2 
   4   chr4_12980613     HPrz    G    A        0      0        2 
   4   chr4_12980613     ZBoe    G    A        1      2        2 
   4   chr4_12980613     ZGre    G    A        0      0        2 
   4   chr4_12980613     ZHar    G    A        0      0        2 
   4   chr4_12980613   Sample    G    A        0      0        2 
   4   chr4_12984397     AAsi    C    A        0      0        2 
   4   chr4_12984397     AKia    C    A        0      0        2 
   4   chr4_12984397     AOna    C    A        0      0        2 
   4   chr4_12984397     ASom    C    A        0      0        2 
   4   chr4_12984397     HCab    C    A        0      0        2 
   4   chr4_12984397     HPrz    C    A        0      0        2 
   4   chr4_12984397     ZBoe    C    A      0.5      1        2 
   4   chr4_12984397     ZGre    C    A        0      0        2 
   4   chr4_12984397     ZHar    C    A        0      0        2 
   4   chr4_12984397   Sample    C    A        0      0        2 
   4   chr4_12984989     AAsi    T    C        1      2        2 
   4   chr4_12984989     AKia    T    C        0      0        2 
   4   chr4_12984989     AOna    T    C        0      0        2 
   4   chr4_12984989     ASom    T    C      0.5      1        2 
   4   chr4_12984989     HCab    T    C        0      0        2 
   4   chr4_12984989     HPrz    T    C        0      0        2 
   4   chr4_12984989     ZBoe    T    C        0      0        2 
   4   chr4_12984989     ZGre    T    C        0      0        2 
   4   chr4_12984989     ZHar    T    C        0      0        2 
   4   chr4_12984989   Sample    T    C        0      0        2 
   4   chr4_12988068     AAsi    T    A        0      0        2 
   4   chr4_12988068     AKia    T    A        0      0        2 
   4   chr4_12988068     AOna    T    A        0      0        2 
   4   chr4_12988068     ASom    T    A        0      0        2 
   4   chr4_12988068     HCab    T    A      0.5      1        2 
   4   chr4_12988068     HPrz    T    A      0.5      1        2 
   4   chr4_12988068     ZBoe    T    A        0      0        2 
   4   chr4_12988068     ZGre    T    A        0      0        2 
   4   chr4_12988068     ZHar    T    A        0      0        2 
   4   chr4_12988068   Sample    T    A        0      0        2 
   4   chr4_13002470     AAsi    G    A        0      0        2 
   4   chr4_13002470     AKia    G    A        0      0        2 
   4   chr4_13002470     AOna    G    A        0      0        2 
   4   chr4_13002470     ASom    G    A        0      0        2 
   4   chr4_13002470     HCab    G    A        0      0        2 
   4   chr4_13002470     HPrz    G    A        0      0        2 
   4   chr4_13002470     ZBoe    G    A        0      0        2 
   4   chr4_13002470     ZGre    G    A      0.5      1        2 
   4   chr4_13002470     ZHar    G    A        0      0        2 
   4   chr4_13002470   Sample    G    A        0      0        2 
   4   chr4_13002588     AAsi    T    C        0      0        2 
   4   chr4_13002588     AKia    T    C        0      0        2 
   4   chr4_13002588     AOna    T    C        0      0        2 
   4   chr4_13002588     ASom    T    C        0      0        2 
   4   chr4_13002588     HCab    T    C        0      0        2 
   4   chr4_13002588     HPrz    T    C      0.5      1        2 
   4   chr4_13002588     ZBoe    T    C        0      0        2 
   4   chr4_13002588     ZGre    T    C        0      0        2 
   4   chr4_13002588     ZHar    T    C        0      0        2 
   4   chr4_13002588   Sample    T    C        0      0        2 
   4   chr4_13002655     AAsi    G    A        0      0        2 
   4   chr4_13002655     AKia    G    A        0      0        2 
   4   chr4_13002655     AOna    G    A        0      0        2 
   4   chr4_13002655     ASom    G    A        0      0        2 
   4   chr4_13002655     HCab    G    A        1      2        2 
   4   chr4_13002655     HPrz    G    A        1      2        2 
   4   chr4_13002655     ZBoe    G    A        0      0        2 
   4   chr4_13002655     ZGre    G    A        0      0        2 
   4   chr4_13002655     ZHar    G    A        0      0        2 
   4   chr4_13002655   Sample    G    A        0      0        2 
   4   chr4_13009186     AAsi    A    G        0      0        2 
   4   chr4_13009186     AKia    A    G        0      0        2 
   4   chr4_13009186     AOna    A    G        0      0        2 
   4   chr4_13009186     ASom    A    G        0      0        2 
   4   chr4_13009186     HCab    A    G        0      0        2 
   4   chr4_13009186     HPrz    A    G        0      0        2 
   4   chr4_13009186     ZBoe    A    G        0      0        2 
   4   chr4_13009186     ZGre    A    G      0.5      1        2 
   4   chr4_13009186     ZHar    A    G        0      0        2 
   4   chr4_13009186   Sample    A    G        0      0        2 
   4   chr4_13014216     AAsi    A    G        0      0        2 
   4   chr4_13014216     AKia    A    G        0      0        2 
   4   chr4_13014216     AOna    A    G        0      0        2 
   4   chr4_13014216     ASom    A    G        0      0        2 
   4   chr4_13014216     HCab    A    G      0.5      1        2 
   4   chr4_13014216     HPrz    A    G        0      0        2 
   4   chr4_13014216     ZBoe    A    G        0      0        2 
   4   chr4_13014216     ZGre    A    G        0      0        2 
   4   chr4_13014216     ZHar    A    G        0      0        2 
   4   chr4_13014216   Sample    A    G        0      0        2 
   4   chr4_13016026     AAsi    C    G        0      0        2 
   4   chr4_13016026     AKia    C    G        0      0        2 
   4   chr4_13016026     AOna    C    G        0      0        2 
   4   chr4_13016026     ASom    C    G        0      0        2 
   4   chr4_13016026     HCab    C    G        0      0        2 
   4   chr4_13016026     HPrz    C    G        0      0        2 
   4   chr4_13016026     ZBoe    C    G        0      0        2 
   4   chr4_13016026     ZGre    C    G      0.5      1        2 
   4   chr4_13016026     ZHar    C    G        0      0        2 
   4   chr4_13016026   Sample    C    G        0      0        2 
   4   chr4_13021834     AAsi    C    T        0      0        2 
   4   chr4_13021834     AKia    C    T        0      0        2 
   4   chr4_13021834     AOna    C    T        0      0        2 
   4   chr4_13021834     ASom    C    T        0      0        2 
   4   chr4_13021834     HCab    C    T        1      2        2 
   4   chr4_13021834     HPrz    C    T      0.5      1        2 
   4   chr4_13021834     ZBoe    C    T        0      0        2 
   4   chr4_13021834     ZGre    C    T        0      0        2 
   4   chr4_13021834     ZHar    C    T        0      0        2 
   4   chr4_13021834   Sample    C    T        0      0        2 
   4   chr4_13026221     AAsi    C    T        0      0        2 
   4   chr4_13026221     AKia    C    T        0      0        2 
   4   chr4_13026221     AOna    C    T        0      0        2 
   4   chr4_13026221     ASom    C    T        0      0        2 
   4   chr4_13026221     HCab    C    T        0      0        2 
   4   chr4_13026221     HPrz    C    T        0      0        2 
   4   chr4_13026221     ZBoe    C    T        0      0        2 
   4   chr4_13026221     ZGre    C    T      0.5      1        2 
   4   chr4_13026221     ZHar    C    T        0      0        2 
   4   chr4_13026221   Sample    C    T        0      0        2 
   4   chr4_13036776     AAsi    A    G        0      0        2 
   4   chr4_13036776     AKia    A    G        1      2        2 
   4   chr4_13036776     AOna    A    G        1      2        2 
   4   chr4_13036776     ASom    A    G        0      0        2 
   4   chr4_13036776     HCab    A    G        0      0        2 
   4   chr4_13036776     HPrz    A    G        0      0        2 
   4   chr4_13036776     ZBoe    A    G        0      0        2 
   4   chr4_13036776     ZGre    A    G        0      0        2 
   4   chr4_13036776     ZHar    A    G        0      0        2 
   4   chr4_13036776   Sample    A    G        0      0        2 
   4   chr4_13045168     AAsi    T    C        1      2        2 
   4   chr4_13045168     AKia    T    C        0      0        2 
   4   chr4_13045168     AOna    T    C        0      0        2 
   4   chr4_13045168     ASom    T    C        1      2        2 
   4   chr4_13045168     HCab    T    C        0      0        2 
   4   chr4_13045168     HPrz    T    C        0      0        2 
   4   chr4_13045168     ZBoe    T    C        0      0        2 
   4   chr4_13045168     ZGre    T    C        0      0        2 
   4   chr4_13045168     ZHar    T    C        0      0        2 
   4   chr4_13045168   Sample    T    C        1      2        2 
   4   chr4_13054142     AAsi    C    T        0      0        2 
   4   chr4_13054142     AKia    C    T        0      0        2 
   4   chr4_13054142     AOna    C    T        0      0        2 
   4   chr4_13054142     ASom    C    T        0      0        2 
   4   chr4_13054142     HCab    C    T      0.5      1        2 
   4   chr4_13054142     HPrz    C    T        0      0        2 
   4   chr4_13054142     ZBoe    C    T        0      0        2 
   4   chr4_13054142     ZGre    C    T        0      0        2 
   4   chr4_13054142     ZHar    C    T        0      0        2 
   4   chr4_13054142   Sample    C    T        0      0        2 
   4   chr4_13056247     AAsi    A    C        0      0        2 
   4   chr4_13056247     AKia    A    C        0      0        2 
   4   chr4_13056247     AOna    A    C        0      0        2 
   4   chr4_13056247     ASom    A    C        0      0        2 
   4   chr4_13056247     HCab    A    C        0      0        2 
   4   chr4_13056247     HPrz    A    C        0      0        2 
   4   chr4_13056247     ZBoe    A    C      0.5      1        2 
   4   chr4_13056247     ZGre    A    C        0      0        2 
   4   chr4_13056247     ZHar    A    C        0      0        2 
   4   chr4_13056247   Sample    A    C        0      0        2 
   4   chr4_13056540     AAsi    C    T        0      0        2 
   4   chr4_13056540     AKia    C    T        0      0        2 
   4   chr4_13056540     AOna    C    T        0      0        2 
   4   chr4_13056540     ASom    C    T        0      0        2 
   4   chr4_13056540     HCab    C    T        1      2        2 
   4   chr4_13056540     HPrz    C    T        1      2        2 
   4   chr4_13056540     ZBoe    C    T        0      0        2 
   4   chr4_13056540     ZGre    C    T        0      0        2 
   4   chr4_13056540     ZHar    C    T        0      0        2 
   4   chr4_13056540   Sample    C    T        0      0        2 
   4   chr4_13058142     AAsi    C    A        1      2        2 
   4   chr4_13058142     AKia    C    A        0      0        2 
   4   chr4_13058142     AOna    C    A        0      0        2 
   4   chr4_13058142     ASom    C    A        1      2        2 
   4   chr4_13058142     HCab    C    A        0      0        2 
   4   chr4_13058142     HPrz    C    A        0      0        2 
   4   chr4_13058142     ZBoe    C    A        0      0        2 
   4   chr4_13058142     ZGre    C    A        0      0        2 
   4   chr4_13058142     ZHar    C    A        0      0        2 
   4   chr4_13058142   Sample    C    A        1      2        2 
   4   chr4_13058735     AAsi    T    A        0      0        2 
   4   chr4_13058735     AKia    T    A        0      0        2 
   4   chr4_13058735     AOna    T    A        0      0        2 
   4   chr4_13058735     ASom    T    A        0      0        2 
   4   chr4_13058735     HCab    T    A        0      0        2 
   4   chr4_13058735     HPrz    T    A        0      0        2 
   4   chr4_13058735     ZBoe    T    A        0      0        2 
   4   chr4_13058735     ZGre    T    A      0.5      1        2 
   4   chr4_13058735     ZHar    T    A        0      0        2 
   4   chr4_13058735   Sample    T    A        0      0        2 
   4   chr4_13058883     AAsi    C    T        0      0        2 
   4   chr4_13058883     AKia    C    T        0      0        2 
   4   chr4_13058883     AOna    C    T        0      0        2 
   4   chr4_13058883     ASom    C    T        0      0        2 
   4   chr4_13058883     HCab    C    T        0      0        2 
   4   chr4_13058883     HPrz    C    T        0      0        2 
   4   chr4_13058883     ZBoe    C    T        0      0        2 
   4   chr4_13058883     ZGre    C    T      0.5      1        2 
   4   chr4_13058883     ZHar    C    T        0      0        2 
   4   chr4_13058883   Sample    C    T        0      0        2 
   4   chr4_13060936     AAsi    C    T        0      0        2 
   4   chr4_13060936     AKia    C    T        0      0        2 
   4   chr4_13060936     AOna    C    T        0      0        2 
   4   chr4_13060936     ASom    C    T        0      0        2 
   4   chr4_13060936     HCab    C    T        1      2        2 
   4   chr4_13060936     HPrz    C    T        1      2        2 
   4   chr4_13060936     ZBoe    C    T        0      0        2 
   4   chr4_13060936     ZGre    C    T        0      0        2 
   4   chr4_13060936     ZHar    C    T        0      0        2 
   4   chr4_13060936   Sample    C    T        0      0        2 
   4   chr4_13061377     AAsi    C    G        0      0        2 
   4   chr4_13061377     AKia    C    G        0      0        2 
   4   chr4_13061377     AOna    C    G        0      0        2 
   4   chr4_13061377     ASom    C    G        0      0        2 
   4   chr4_13061377     HCab    C    G        0      0        2 
   4   chr4_13061377     HPrz    C    G        0      0        2 
   4   chr4_13061377     ZBoe    C    G        0      0        2 
   4   chr4_13061377     ZGre    C    G        0      0        2 
   4   chr4_13061377     ZHar    C    G        1      2        2 
   4   chr4_13061377   Sample    C    G        0      0        2 
   4   chr4_13077911     AAsi    G    A        0      0        2 
   4   chr4_13077911     AKia    G    A        0      0        2 
   4   chr4_13077911     AOna    G    A        0      0        2 
   4   chr4_13077911     ASom    G    A        0      0        2 
   4   chr4_13077911     HCab    G    A        1      2        2 
   4   chr4_13077911     HPrz    G    A        1      2        2 
   4   chr4_13077911     ZBoe    G    A        0      0        2 
   4   chr4_13077911     ZGre    G    A        0      0        2 
   4   chr4_13077911     ZHar    G    A        0      0        2 
   4   chr4_13077911   Sample    G    A        0      0        2 
   4   chr4_13078952     AAsi    G    A        0      0        2 
   4   chr4_13078952     AKia    G    A        0      0        2 
   4   chr4_13078952     AOna    G    A        0      0        2 
   4   chr4_13078952     ASom    G    A      0.5      1        2 
   4   chr4_13078952     HCab    G    A        0      0        2 
   4   chr4_13078952     HPrz    G    A        0      0        2 
   4   chr4_13078952     ZBoe    G    A        0      0        2 
   4   chr4_13078952     ZGre    G    A        0      0        2 
   4   chr4_13078952     ZHar    G    A        0      0        2 
   4   chr4_13078952   Sample    G    A        0      0        2 
   4   chr4_13079594     AAsi    A    T        0      0        2 
   4   chr4_13079594     AKia    A    T        0      0        2 
   4   chr4_13079594     AOna    A    T        0      0        2 
   4   chr4_13079594     ASom    A    T        0      0        2 
   4   chr4_13079594     HCab    A    T        1      2        2 
   4   chr4_13079594     HPrz    A    T        1      2        2 
   4   chr4_13079594     ZBoe    A    T        0      0        2 
   4   chr4_13079594     ZGre    A    T        0      0        2 
   4   chr4_13079594     ZHar    A    T        0      0        2 
   4   chr4_13079594   Sample    A    T        0      0        2 
   4   chr4_13082710     AAsi    G    A        0      0        2 
   4   chr4_13082710     AKia    G    A        0      0        2 
   4   chr4_13082710     AOna    G    A        0      0        2 
   4   chr4_13082710     ASom    G    A        0      0        2 
   4   chr4_13082710     HCab    G    A        0      0        2 
   4   chr4_13082710     HPrz    G    A        0      0        2 
   4   chr4_13082710     ZBoe    G    A        1      2        2 
   4   chr4_13082710     ZGre    G    A        0      0        2 
   4   chr4_13082710     ZHar    G    A        0      0        2 
   4   chr4_13082710   Sample    G    A        0      0        2 
   4   chr4_13083370     AAsi    G    C        0      0        2 
   4   chr4_13083370     AKia    G    C        0      0        2 
   4   chr4_13083370     AOna    G    C        0      0        2 
   4   chr4_13083370     ASom    G    C      0.5      1        2 
   4   chr4_13083370     HCab    G    C        0      0        2 
   4   chr4_13083370     HPrz    G    C        0      0        2 
   4   chr4_13083370     ZBoe    G    C        0      0        2 
   4   chr4_13083370     ZGre    G    C        0      0        2 
   4   chr4_13083370     ZHar    G    C        0      0        2 
   4   chr4_13083370   Sample    G    C        0      0        2 
   4   chr4_13083974     AAsi    T    G        0      0        2 
   4   chr4_13083974     AKia    T    G        1      2        2 
   4   chr4_13083974     AOna    T    G        1      2        2 
   4   chr4_13083974     ASom    T    G        0      0        2 
   4   chr4_13083974     HCab    T    G        0      0        2 
   4   chr4_13083974     HPrz    T    G        0      0        2 
   4   chr4_13083974     ZBoe    T    G        1      2        2 
   4   chr4_13083974     ZGre    T    G        0      0        2 
   4   chr4_13083974     ZHar    T    G        1      2        2 
   4   chr4_13083974   Sample    T    G        0      0        2 
   4   chr4_13089417     AAsi    C    T      0.5      1        2 
   4   chr4_13089417     AKia    C    T        0      0        2 
   4   chr4_13089417     AOna    C    T        0      0        2 
   4   chr4_13089417     ASom    C    T      0.5      1        2 
   4   chr4_13089417     HCab    C    T        0      0        2 
   4   chr4_13089417     HPrz    C    T        0      0        2 
   4   chr4_13089417     ZBoe    C    T        0      0        2 
   4   chr4_13089417     ZGre    C    T        0      0        2 
   4   chr4_13089417     ZHar    C    T        0      0        2 
   4   chr4_13089417   Sample    C    T        1      2        2 
   4   chr4_13094432     AAsi    A    G        0      0        2 
   4   chr4_13094432     AKia    A    G        0      0        2 
   4   chr4_13094432     AOna    A    G        0      0        2 
   4   chr4_13094432     ASom    A    G        0      0        2 
   4   chr4_13094432     HCab    A    G        1      2        2 
   4   chr4_13094432     HPrz    A    G        1      2        2 
   4   chr4_13094432     ZBoe    A    G        0      0        2 
   4   chr4_13094432     ZGre    A    G        0      0        2 
   4   chr4_13094432     ZHar    A    G        0      0        2 
   4   chr4_13094432   Sample    A    G        0      0        2 
   4   chr4_13100637     AAsi    G    A        0      0        2 
   4   chr4_13100637     AKia    G    A        0      0        2 
   4   chr4_13100637     AOna    G    A        0      0        2 
   4   chr4_13100637     ASom    G    A        0      0        2 
   4   chr4_13100637     HCab    G    A        0      0        2 
   4   chr4_13100637     HPrz    G    A        0      0        2 
   4   chr4_13100637     ZBoe    G    A      0.5      1        2 
   4   chr4_13100637     ZGre    G    A        1      2        2 
   4   chr4_13100637     ZHar    G    A        1      2        2 
   4   chr4_13100637   Sample    G    A        0      0        2 
   4   chr4_13108436     AAsi    G    A        0      0        2 
   4   chr4_13108436     AKia    G    A      0.5      1        2 
   4   chr4_13108436     AOna    G    A        0      0        2 
   4   chr4_13108436     ASom    G    A        0      0        2 
   4   chr4_13108436     HCab    G    A        0      0        2 
   4   chr4_13108436     HPrz    G    A        0      0        2 
   4   chr4_13108436     ZBoe    G    A        0      0        2 
   4   chr4_13108436     ZGre    G    A        0      0        2 
   4   chr4_13108436     ZHar    G    A        0      0        2 
   4   chr4_13108436   Sample    G    A        0      0        2 
   4   chr4_13111563     AAsi    C    A        0      0        2 
   4   chr4_13111563     AKia    C    A        0      0        2 
   4   chr4_13111563     AOna    C    A        0      0        2 
   4   chr4_13111563     ASom    C    A        0      0        2 
   4   chr4_13111563     HCab    C    A        1      2        2 
   4   chr4_13111563     HPrz    C    A        1      2        2 
   4   chr4_13111563     ZBoe    C    A        0      0        2 
   4   chr4_13111563     ZGre    C    A        0      0        2 
   4   chr4_13111563     ZHar    C    A        0      0        2 
   4   chr4_13111563   Sample    C    A        0      0        2 
   4   chr4_13113713     AAsi    A    G        0      0        2 
   4   chr4_13113713     AKia    A    G        0      0        2 
   4   chr4_13113713     AOna    A    G        0      0        2 
   4   chr4_13113713     ASom    A    G        0      0        2 
   4   chr4_13113713     HCab    A    G        0      0        2 
   4   chr4_13113713     HPrz    A    G        0      0        2 
   4   chr4_13113713     ZBoe    A    G        0      0        2 
   4   chr4_13113713     ZGre    A    G        0      0        2 
   4   chr4_13113713     ZHar    A    G        1      2        2 
   4   chr4_13113713   Sample    A    G        0      0        2 
   4   chr4_13118670     AAsi    A    G        0      0        2 
   4   chr4_13118670     AKia    A    G        0      0        2 
   4   chr4_13118670     AOna    A    G        0      0        2 
   4   chr4_13118670     ASom    A    G        0      0        2 
   4   chr4_13118670     HCab    A    G        0      0        2 
   4   chr4_13118670     HPrz    A    G      0.5      1        2 
   4   chr4_13118670     ZBoe    A    G        0      0        2 
   4   chr4_13118670     ZGre    A    G        0      0        2 
   4   chr4_13118670     ZHar    A    G        0      0        2 
   4   chr4_13118670   Sample    A    G        0      0        2 
   4   chr4_13119083     AAsi    C    G        0      0        2 
   4   chr4_13119083     AKia    C    G        0      0        2 
   4   chr4_13119083     AOna    C    G        0      0        2 
   4   chr4_13119083     ASom    C    G        0      0        2 
   4   chr4_13119083     HCab    C    G        1      2        2 
   4   chr4_13119083     HPrz    C    G        1      2        2 
   4   chr4_13119083     ZBoe    C    G        0      0        2 
   4   chr4_13119083     ZGre    C    G        0      0        2 
   4   chr4_13119083     ZHar    C    G        0      0        2 
   4   chr4_13119083   Sample    C    G        0      0        2 
   4   chr4_13120971     AAsi    A    G        0      0        2 
   4   chr4_13120971     AKia    A    G        0      0        2 
   4   chr4_13120971     AOna    A    G        0      0        2 
   4   chr4_13120971     ASom    A    G        0      0        2 
   4   chr4_13120971     HCab    A    G        0      0        2 
   4   chr4_13120971     HPrz    A    G      0.5      1        2 
   4   chr4_13120971     ZBoe    A    G        0      0        2 
   4   chr4_13120971     ZGre    A    G        0      0        2 
   4   chr4_13120971     ZHar    A    G        0      0        2 
   4   chr4_13120971   Sample    A    G        0      0        2 
   4   chr4_13129024     AAsi    A    G      0.5      1        2 
   4   chr4_13129024     AKia    A    G        0      0        2 
   4   chr4_13129024     AOna    A    G        0      0        2 
   4   chr4_13129024     ASom    A    G      0.5      1        2 
   4   chr4_13129024     HCab    A    G        0      0        2 
   4   chr4_13129024     HPrz    A    G        0      0        2 
   4   chr4_13129024     ZBoe    A    G        0      0        2 
   4   chr4_13129024     ZGre    A    G        0      0        2 
   4   chr4_13129024     ZHar    A    G        0      0        2 
   4   chr4_13129024   Sample    A    G        0      0        2 
   4   chr4_13133904     AAsi    G    C        0      0        2 
   4   chr4_13133904     AKia    G    C        0      0        2 
   4   chr4_13133904     AOna    G    C        0      0        2 
   4   chr4_13133904     ASom    G    C        0      0        2 
   4   chr4_13133904     HCab    G    C        1      2        2 
   4   chr4_13133904     HPrz    G    C        1      2        2 
   4   chr4_13133904     ZBoe    G    C        0      0        2 
   4   chr4_13133904     ZGre    G    C        1      2        2 
   4   chr4_13133904     ZHar    G    C        0      0        2 
   4   chr4_13133904   Sample    G    C        0      0        2 
   4   chr4_13134350     AAsi    A    G        0      0        2 
   4   chr4_13134350     AKia    A    G        0      0        2 
   4   chr4_13134350     AOna    A    G      0.5      1        2 
   4   chr4_13134350     ASom    A    G        0      0        2 
   4   chr4_13134350     HCab    A    G        0      0        2 
   4   chr4_13134350     HPrz    A    G        0      0        2 
   4   chr4_13134350     ZBoe    A    G        0      0        2 
   4   chr4_13134350     ZGre    A    G        0      0        2 
   4   chr4_13134350     ZHar    A    G        0      0        2 
   4   chr4_13134350   Sample    A    G        0      0        2 
   4   chr4_13136103     AAsi    G    A        0      0        2 
   4   chr4_13136103     AKia    G    A        0      0        2 
   4   chr4_13136103     AOna    G    A        0      0        2 
   4   chr4_13136103     ASom    G    A        0      0        2 
   4   chr4_13136103     HCab    G    A        0      0        2 
   4   chr4_13136103     HPrz    G    A        0      0        2 
   4   chr4_13136103     ZBoe    G    A        0      0        2 
   4   chr4_13136103     ZGre    G    A        0      0        2 
   4   chr4_13136103     ZHar    G    A        1      2        2 
   4   chr4_13136103   Sample    G    A        0      0        2 
   4   chr4_13138030     AAsi    A    G        0      0        2 
   4   chr4_13138030     AKia    A    G        0      0        2 
   4   chr4_13138030     AOna    A    G        0      0        2 
   4   chr4_13138030     ASom    A    G        0      0        2 
   4   chr4_13138030     HCab    A    G        0      0        2 
   4   chr4_13138030     HPrz    A    G        0      0        2 
   4   chr4_13138030     ZBoe    A    G        0      0        2 
   4   chr4_13138030     ZGre    A    G      0.5      1        2 
   4   chr4_13138030     ZHar    A    G        0      0        2 
   4   chr4_13138030   Sample    A    G        0      0        2 
   4   chr4_13148862     AAsi    A    G      0.5      1        2 
   4   chr4_13148862     AKia    A    G        0      0        2 
   4   chr4_13148862     AOna    A    G        0      0        2 
   4   chr4_13148862     ASom    A    G        0      0        2 
   4   chr4_13148862     HCab    A    G        0      0        2 
   4   chr4_13148862     HPrz    A    G        0      0        2 
   4   chr4_13148862     ZBoe    A    G        0      0        2 
   4   chr4_13148862     ZGre    A    G        0      0        2 
   4   chr4_13148862     ZHar    A    G        0      0        2 
   4   chr4_13148862   Sample    A    G        0      0        2 
   4   chr4_13153490     AAsi    C    T        0      0        2 
   4   chr4_13153490     AKia    C    T        0      0        2 
   4   chr4_13153490     AOna    C    T        0      0        2 
   4   chr4_13153490     ASom    C    T        0      0        2 
   4   chr4_13153490     HCab    C    T        0      0        2 
   4   chr4_13153490     HPrz    C    T        0      0        2 
   4   chr4_13153490     ZBoe    C    T      0.5      1        2 
   4   chr4_13153490     ZGre    C    T        0      0        2 
   4   chr4_13153490     ZHar    C    T        0      0        2 
   4   chr4_13153490   Sample    C    T        0      0        2 
   4   chr4_13160673     AAsi    A    C        0      0        2 
   4   chr4_13160673     AKia    A    C        0      0        2 
   4   chr4_13160673     AOna    A    C        0      0        2 
   4   chr4_13160673     ASom    A    C        0      0        2 
   4   chr4_13160673     HCab    A    C        1      2        2 
   4   chr4_13160673     HPrz    A    C        1      2        2 
   4   chr4_13160673     ZBoe    A    C        0      0        2 
   4   chr4_13160673     ZGre    A    C        0      0        2 
   4   chr4_13160673     ZHar    A    C        0      0        2 
   4   chr4_13160673   Sample    A    C        0      0        2 
   4   chr4_13162351     AAsi    G    A        0      0        2 
   4   chr4_13162351     AKia    G    A        0      0        2 
   4   chr4_13162351     AOna    G    A        0      0        2 
   4   chr4_13162351     ASom    G    A        0      0        2 
   4   chr4_13162351     HCab    G    A        1      2        2 
   4   chr4_13162351     HPrz    G    A        1      2        2 
   4   chr4_13162351     ZBoe    G    A        0      0        2 
   4   chr4_13162351     ZGre    G    A        0      0        2 
   4   chr4_13162351     ZHar    G    A        0      0        2 
   4   chr4_13162351   Sample    G    A        0      0        2 
   4   chr4_13170121     AAsi    A    C        1      2        2 
   4   chr4_13170121     AKia    A    C        0      0        2 
   4   chr4_13170121     AOna    A    C        0      0        2 
   4   chr4_13170121     ASom    A    C        1      2        2 
   4   chr4_13170121     HCab    A    C        0      0        2 
   4   chr4_13170121     HPrz    A    C        0      0        2 
   4   chr4_13170121     ZBoe    A    C        0      0        2 
   4   chr4_13170121     ZGre    A    C        0      0        2 
   4   chr4_13170121     ZHar    A    C        0      0        2 
   4   chr4_13170121   Sample    A    C        1      2        2 
   4   chr4_13173198     AAsi    T    C        0      0        2 
   4   chr4_13173198     AKia    T    C      0.5      1        2 
   4   chr4_13173198     AOna    T    C        1      2        2 
   4   chr4_13173198     ASom    T    C        0      0        2 
   4   chr4_13173198     HCab    T    C        0      0        2 
   4   chr4_13173198     HPrz    T    C        0      0        2 
   4   chr4_13173198     ZBoe    T    C        0      0        2 
   4   chr4_13173198     ZGre    T    C        0      0        2 
   4   chr4_13173198     ZHar    T    C        0      0        2 
   4   chr4_13173198   Sample    T    C        0      0        2 
   4   chr4_13177385     AAsi    A    G        0      0        2 
   4   chr4_13177385     AKia    A    G        1      2        2 
   4   chr4_13177385     AOna    A    G        0      0        2 
   4   chr4_13177385     ASom    A    G        0      0        2 
   4   chr4_13177385     HCab    A    G        0      0        2 
   4   chr4_13177385     HPrz    A    G        0      0        2 
   4   chr4_13177385     ZBoe    A    G        0      0        2 
   4   chr4_13177385     ZGre    A    G        0      0        2 
   4   chr4_13177385     ZHar    A    G        0      0        2 
   4   chr4_13177385   Sample    A    G        0      0        2 
   4   chr4_13185355     AAsi    C    T        0      0        2 
   4   chr4_13185355     AKia    C    T        0      0        2 
   4   chr4_13185355     AOna    C    T        1      2        2 
   4   chr4_13185355     ASom    C    T        0      0        2 
   4   chr4_13185355     HCab    C    T        0      0        2 
   4   chr4_13185355     HPrz    C    T        0      0        2 
   4   chr4_13185355     ZBoe    C    T        0      0        2 
   4   chr4_13185355     ZGre    C    T        0      0        2 
   4   chr4_13185355     ZHar    C    T        0      0        2 
   4   chr4_13185355   Sample    C    T        0      0        2 
   4   chr4_13188752     AAsi    A    G        0      0        2 
   4   chr4_13188752     AKia    A    G        0      0        2 
   4   chr4_13188752     AOna    A    G        0      0        2 
   4   chr4_13188752     ASom    A    G        0      0        2 
   4   chr4_13188752     HCab    A    G        0      0        2 
   4   chr4_13188752     HPrz    A    G        0      0        2 
   4   chr4_13188752     ZBoe    A    G      0.5      1        2 
   4   chr4_13188752     ZGre    A    G        0      0        2 
   4   chr4_13188752     ZHar    A    G        0      0        2 
   4   chr4_13188752   Sample    A    G        0      0        2 
   4   chr4_13192492     AAsi    A    C        0      0        2 
   4   chr4_13192492     AKia    A    C        0      0        2 
   4   chr4_13192492     AOna    A    C        0      0        2 
   4   chr4_13192492     ASom    A    C        0      0        2 
   4   chr4_13192492     HCab    A    C      0.5      1        2 
   4   chr4_13192492     HPrz    A    C      0.5      1        2 
   4   chr4_13192492     ZBoe    A    C        0      0        2 
   4   chr4_13192492     ZGre    A    C        0      0        2 
   4   chr4_13192492     ZHar    A    C        0      0        2 
   4   chr4_13192492   Sample    A    C        0      0        2 
   4   chr4_13195669     AAsi    A    G        0      0        2 
   4   chr4_13195669     AKia    A    G        0      0        2 
   4   chr4_13195669     AOna    A    G        0      0        2 
   4   chr4_13195669     ASom    A    G      0.5      1        2 
   4   chr4_13195669     HCab    A    G        0      0        2 
   4   chr4_13195669     HPrz    A    G        0      0        2 
   4   chr4_13195669     ZBoe    A    G        0      0        2 
   4   chr4_13195669     ZGre    A    G        0      0        2 
   4   chr4_13195669     ZHar    A    G        0      0        2 
   4   chr4_13195669   Sample    A    G        1      2        2 
   4   chr4_13195738     AAsi    C    T        1      2        2 
   4   chr4_13195738     AKia    C    T        0      0        2 
   4   chr4_13195738     AOna    C    T        0      0        2 
   4   chr4_13195738     ASom    C    T        0      0        2 
   4   chr4_13195738     HCab    C    T        0      0        2 
   4   chr4_13195738     HPrz    C    T        0      0        2 
   4   chr4_13195738     ZBoe    C    T        0      0        2 
   4   chr4_13195738     ZGre    C    T        0      0        2 
   4   chr4_13195738     ZHar    C    T        0      0        2 
   4   chr4_13195738   Sample    C    T        0      0        2 
   4   chr4_13197625     AAsi    T    A        0      0        2 
   4   chr4_13197625     AKia    T    A        0      0        2 
   4   chr4_13197625     AOna    T    A        0      0        2 
   4   chr4_13197625     ASom    T    A        0      0        2 
   4   chr4_13197625     HCab    T    A        0      0        2 
   4   chr4_13197625     HPrz    T    A        0      0        2 
   4   chr4_13197625     ZBoe    T    A        0      0        2 
   4   chr4_13197625     ZGre    T    A        0      0        2 
   4   chr4_13197625     ZHar    T    A        1      2        2 
   4   chr4_13197625   Sample    T    A        0      0        2 
   4   chr4_13217496     AAsi    C    T        0      0        2 
   4   chr4_13217496     AKia    C    T        0      0        2 
   4   chr4_13217496     AOna    C    T        0      0        2 
   4   chr4_13217496     ASom    C    T        0      0        2 
   4   chr4_13217496     HCab    C    T        1      2        2 
   4   chr4_13217496     HPrz    C    T        1      2        2 
   4   chr4_13217496     ZBoe    C    T        0      0        2 
   4   chr4_13217496     ZGre    C    T        0      0        2 
   4   chr4_13217496     ZHar    C    T        0      0        2 
   4   chr4_13217496   Sample    C    T        0      0        2 
   4   chr4_13226651     AAsi    G    A        0      0        2 
   4   chr4_13226651     AKia    G    A        0      0        2 
   4   chr4_13226651     AOna    G    A        0      0        2 
   4   chr4_13226651     ASom    G    A        0      0        2 
   4   chr4_13226651     HCab    G    A        1      2        2 
   4   chr4_13226651     HPrz    G    A        1      2        2 
   4   chr4_13226651     ZBoe    G    A        0      0        2 
   4   chr4_13226651     ZGre    G    A        0      0        2 
   4   chr4_13226651     ZHar    G    A        0      0        2 
   4   chr4_13226651   Sample    G    A        0      0        2 
   4   chr4_13228408     AAsi    T    C        0      0        2 
   4   chr4_13228408     AKia    T    C        0      0        2 
   4   chr4_13228408     AOna    T    C        0      0        2 
   4   chr4_13228408     ASom    T    C        0      0        2 
   4   chr4_13228408     HCab    T    C        1      2        2 
   4   chr4_13228408     HPrz    T    C        1      2        2 
   4   chr4_13228408     ZBoe    T    C        0      0        2 
   4   chr4_13228408     ZGre    T    C        0      0        2 
   4   chr4_13228408     ZHar    T    C        0      0        2 
   4   chr4_13228408   Sample    T    C        0      0        2 
   4   chr4_13236872     AAsi    G    A        0      0        2 
   4   chr4_13236872     AKia    G    A        0      0        2 
   4   chr4_13236872     AOna    G    A        0      0        2 
   4   chr4_13236872     ASom    G    A        0      0        2 
   4   chr4_13236872     HCab    G    A        1      2        2 
   4   chr4_13236872     HPrz    G    A        0      0        2 
   4   chr4_13236872     ZBoe    G    A        0      0        2 
   4   chr4_13236872     ZGre    G    A        0      0        2 
   4   chr4_13236872     ZHar    G    A        0      0        2 
   4   chr4_13236872   Sample    G    A        0      0        2 
   4   chr4_13239083     AAsi    T    C        0      0        2 
   4   chr4_13239083     AKia    T    C        1      2        2 
   4   chr4_13239083     AOna    T    C      0.5      1        2 
   4   chr4_13239083     ASom    T    C        0      0        2 
   4   chr4_13239083     HCab    T    C        1      2        2 
   4   chr4_13239083     HPrz    T    C        1      2        2 
   4   chr4_13239083     ZBoe    T    C        0      0        2 
   4   chr4_13239083     ZGre    T    C        0      0        2 
   4   chr4_13239083     ZHar    T    C        0      0        2 
   4   chr4_13239083   Sample    T    C        0      0        2 
   4   chr4_13240449     AAsi    T    C        0      0        2 
   4   chr4_13240449     AKia    T    C        0      0        2 
   4   chr4_13240449     AOna    T    C        0      0        2 
   4   chr4_13240449     ASom    T    C        0      0        2 
   4   chr4_13240449     HCab    T    C        0      0        2 
   4   chr4_13240449     HPrz    T    C        0      0        2 
   4   chr4_13240449     ZBoe    T    C        0      0        2 
   4   chr4_13240449     ZGre    T    C        0      0        2 
   4   chr4_13240449     ZHar    T    C        1      2        2 
   4   chr4_13240449   Sample    T    C        0      0        2 
   4   chr4_13244414     AAsi    G    A        1      2        2 
   4   chr4_13244414     AKia    G    A        0      0        2 
   4   chr4_13244414     AOna    G    A        0      0        2 
   4   chr4_13244414     ASom    G    A      0.5      1        2 
   4   chr4_13244414     HCab    G    A        0      0        2 
   4   chr4_13244414     HPrz    G    A        0      0        2 
   4   chr4_13244414     ZBoe    G    A        0      0        2 
   4   chr4_13244414     ZGre    G    A        0      0        2 
   4   chr4_13244414     ZHar    G    A        0      0        2 
   4   chr4_13244414   Sample    G    A        0      0        2 
   4   chr4_13257520     AAsi    T    C        1      2        2 
   4   chr4_13257520     AKia    T    C        0      0        2 
   4   chr4_13257520     AOna    T    C        0      0        2 
   4   chr4_13257520     ASom    T    C        1      2        2 
   4   chr4_13257520     HCab    T    C        0      0        2 
   4   chr4_13257520     HPrz    T    C        0      0        2 
   4   chr4_13257520     ZBoe    T    C        0      0        2 
   4   chr4_13257520     ZGre    T    C        0      0        2 
   4   chr4_13257520     ZHar    T    C        0      0        2 
   4   chr4_13257520   Sample    T    C        1      2        2 
   4   chr4_13257697     AAsi    C    T        0      0        2 
   4   chr4_13257697     AKia    C    T        0      0        2 
   4   chr4_13257697     AOna    C    T        0      0        2 
   4   chr4_13257697     ASom    C    T      0.5      1        2 
   4   chr4_13257697     HCab    C    T        0      0        2 
   4   chr4_13257697     HPrz    C    T        0      0        2 
   4   chr4_13257697     ZBoe    C    T        0      0        2 
   4   chr4_13257697     ZGre    C    T        0      0        2 
   4   chr4_13257697     ZHar    C    T        0      0        2 
   4   chr4_13257697   Sample    C    T        0      0        2 
   4   chr4_13261456     AAsi    A    G        0      0        2 
   4   chr4_13261456     AKia    A    G        0      0        2 
   4   chr4_13261456     AOna    A    G        0      0        2 
   4   chr4_13261456     ASom    A    G        0      0        2 
   4   chr4_13261456     HCab    A    G        1      2        2 
   4   chr4_13261456     HPrz    A    G        0      0        2 
   4   chr4_13261456     ZBoe    A    G        0      0        2 
   4   chr4_13261456     ZGre    A    G        0      0        2 
   4   chr4_13261456     ZHar    A    G        0      0        2 
   4   chr4_13261456   Sample    A    G        0      0        2 
   4   chr4_13266867     AAsi    A    G        0      0        2 
   4   chr4_13266867     AKia    A    G        0      0        2 
   4   chr4_13266867     AOna    A    G        0      0        2 
   4   chr4_13266867     ASom    A    G        0      0        2 
   4   chr4_13266867     HCab    A    G        0      0        2 
   4   chr4_13266867     HPrz    A    G        0      0        2 
   4   chr4_13266867     ZBoe    A    G        0      0        2 
   4   chr4_13266867     ZGre    A    G        0      0        2 
   4   chr4_13266867     ZHar    A    G        1      2        2 
   4   chr4_13266867   Sample    A    G        0      0        2 
   4   chr4_13269155     AAsi    T    C        0      0        2 
   4   chr4_13269155     AKia    T    C        0      0        2 
   4   chr4_13269155     AOna    T    C        0      0        2 
   4   chr4_13269155     ASom    T    C        0      0        2 
   4   chr4_13269155     HCab    T    C        0      0        2 
   4   chr4_13269155     HPrz    T    C        0      0        2 
   4   chr4_13269155     ZBoe    T    C        0      0        2 
   4   chr4_13269155     ZGre    T    C        0      0        2 
   4   chr4_13269155     ZHar    T    C        1      2        2 
   4   chr4_13269155   Sample    T    C        0      0        2 
   4   chr4_13269699     AAsi    T    C        0      0        2 
   4   chr4_13269699     AKia    T    C        0      0        2 
   4   chr4_13269699     AOna    T    C      0.5      1        2 
   4   chr4_13269699     ASom    T    C        0      0        2 
   4   chr4_13269699     HCab    T    C        0      0        2 
   4   chr4_13269699     HPrz    T    C        0      0        2 
   4   chr4_13269699     ZBoe    T    C        0      0        2 
   4   chr4_13269699     ZGre    T    C        0      0        2 
   4   chr4_13269699     ZHar    T    C        0      0        2 
   4   chr4_13269699   Sample    T    C        0      0        2 
   4   chr4_13273400     AAsi    A    G        0      0        2 
   4   chr4_13273400     AKia    A    G        0      0        2 
   4   chr4_13273400     AOna    A    G        1      2        2 
   4   chr4_13273400     ASom    A    G        0      0        2 
   4   chr4_13273400     HCab    A    G        0      0        2 
   4   chr4_13273400     HPrz    A    G        0      0        2 
   4   chr4_13273400     ZBoe    A    G        0      0        2 
   4   chr4_13273400     ZGre    A    G        0      0        2 
   4   chr4_13273400     ZHar    A    G        0      0        2 
   4   chr4_13273400   Sample    A    G        0      0        2 
   4   chr4_13276133     AAsi    A    G        0      0        2 
   4   chr4_13276133     AKia    A    G        1      2        2 
   4   chr4_13276133     AOna    A    G        0      0        2 
   4   chr4_13276133     ASom    A    G        0      0        2 
   4   chr4_13276133     HCab    A    G        0      0        2 
   4   chr4_13276133     HPrz    A    G        0      0        2 
   4   chr4_13276133     ZBoe    A    G        0      0        2 
   4   chr4_13276133     ZGre    A    G        0      0        2 
   4   chr4_13276133     ZHar    A    G        0      0        2 
   4   chr4_13276133   Sample    A    G        0      0        2 
   4   chr4_13282705     AAsi    G    A        1      2        2 
   4   chr4_13282705     AKia    G    A        0      0        2 
   4   chr4_13282705     AOna    G    A        0      0        2 
   4   chr4_13282705     ASom    G    A      0.5      1        2 
   4   chr4_13282705     HCab    G    A        0      0        2 
   4   chr4_13282705     HPrz    G    A        0      0        2 
   4   chr4_13282705     ZBoe    G    A        0      0        2 
   4   chr4_13282705     ZGre    G    A        0      0        2 
   4   chr4_13282705     ZHar    G    A        0      0        2 
   4   chr4_13282705   Sample    G    A        1      2        2 
   4   chr4_13288925     AAsi    T    C        0      0        2 
   4   chr4_13288925     AKia    T    C        0      0        2 
   4   chr4_13288925     AOna    T    C        0      0        2 
   4   chr4_13288925     ASom    T    C      0.5      1        2 
   4   chr4_13288925     HCab    T    C        0      0        2 
   4   chr4_13288925     HPrz    T    C        0      0        2 
   4   chr4_13288925     ZBoe    T    C        0      0        2 
   4   chr4_13288925     ZGre    T    C        0      0        2 
   4   chr4_13288925     ZHar    T    C        0      0        2 
   4   chr4_13288925   Sample    T    C        0      0        2 
   4   chr4_13290398     AAsi    A    G        0      0        2 
   4   chr4_13290398     AKia    A    G        0      0        2 
   4   chr4_13290398     AOna    A    G        0      0        2 
   4   chr4_13290398     ASom    A    G        0      0        2 
   4   chr4_13290398     HCab    A    G        1      2        2 
   4   chr4_13290398     HPrz    A    G        1      2        2 
   4   chr4_13290398     ZBoe    A    G        0      0        2 
   4   chr4_13290398     ZGre    A    G        0      0        2 
   4   chr4_13290398     ZHar    A    G        0      0        2 
   4   chr4_13290398   Sample    A    G        0      0        2 
   4   chr4_13292845     AAsi    C    T        0      0        2 
   4   chr4_13292845     AKia    C    T        0      0        2 
   4   chr4_13292845     AOna    C    T        0      0        2 
   4   chr4_13292845     ASom    C    T      0.5      1        2 
   4   chr4_13292845     HCab    C    T        0      0        2 
   4   chr4_13292845     HPrz    C    T        0      0        2 
   4   chr4_13292845     ZBoe    C    T        0      0        2 
   4   chr4_13292845     ZGre    C    T        0      0        2 
   4   chr4_13292845     ZHar    C    T        0      0        2 
   4   chr4_13292845   Sample    C    T        0      0        2 
   4   chr4_13293682     AAsi    A    G        0      0        2 
   4   chr4_13293682     AKia    A    G        0      0        2 
   4   chr4_13293682     AOna    A    G        1      2        2 
   4   chr4_13293682     ASom    A    G        0      0        2 
   4   chr4_13293682     HCab    A    G        0      0        2 
   4   chr4_13293682     HPrz    A    G        0      0        2 
   4   chr4_13293682     ZBoe    A    G        0      0        2 
   4   chr4_13293682     ZGre    A    G        0      0        2 
   4   chr4_13293682     ZHar    A    G        0      0        2 
   4   chr4_13293682   Sample    A    G        0      0        2 
   4   chr4_13298424     AAsi    G    C        0      0        2 
   4   chr4_13298424     AKia    G    C        0      0        2 
   4   chr4_13298424     AOna    G    C        0      0        2 
   4   chr4_13298424     ASom    G    C        0      0        2 
   4   chr4_13298424     HCab    G    C        0      0        2 
   4   chr4_13298424     HPrz    G    C        0      0        2 
   4   chr4_13298424     ZBoe    G    C        0      0        2 
   4   chr4_13298424     ZGre    G    C        1      2        2 
   4   chr4_13298424     ZHar    G    C        0      0        2 
   4   chr4_13298424   Sample    G    C        0      0        2 
   4   chr4_13302264     AAsi    A    G        0      0        2 
   4   chr4_13302264     AKia    A    G        0      0        2 
   4   chr4_13302264     AOna    A    G        0      0        2 
   4   chr4_13302264     ASom    A    G      0.5      1        2 
   4   chr4_13302264     HCab    A    G        0      0        2 
   4   chr4_13302264     HPrz    A    G        0      0        2 
   4   chr4_13302264     ZBoe    A    G        0      0        2 
   4   chr4_13302264     ZGre    A    G        0      0        2 
   4   chr4_13302264     ZHar    A    G        0      0        2 
   4   chr4_13302264   Sample    A    G        0      0        2 
   4   chr4_13304106     AAsi    T    C        0      0        2 
   4   chr4_13304106     AKia    T    C        0      0        2 
   4   chr4_13304106     AOna    T    C        0      0        2 
   4   chr4_13304106     ASom    T    C        0      0        2 
   4   chr4_13304106     HCab    T    C        1      2        2 
   4   chr4_13304106     HPrz    T    C        1      2        2 
   4   chr4_13304106     ZBoe    T    C        0      0        2 
   4   chr4_13304106     ZGre    T    C        0      0        2 
   4   chr4_13304106     ZHar    T    C        0      0        2 
   4   chr4_13304106   Sample    T    C        0      0        2 
   4   chr4_13306653     AAsi    G    A        0      0        2 
   4   chr4_13306653     AKia    G    A        0      0        2 
   4   chr4_13306653     AOna    G    A        0      0        2 
   4   chr4_13306653     ASom    G    A        0      0        2 
   4   chr4_13306653     HCab    G    A      0.5      1        2 
   4   chr4_13306653     HPrz    G    A        0      0        2 
   4   chr4_13306653     ZBoe    G    A        0      0        2 
   4   chr4_13306653     ZGre    G    A        0      0        2 
   4   chr4_13306653     ZHar    G    A        0      0        2 
   4   chr4_13306653   Sample    G    A        0      0        2 
   4   chr4_13307694     AAsi    C    G        0      0        2 
   4   chr4_13307694     AKia    C    G        0      0        2 
   4   chr4_13307694     AOna    C    G        0      0        2 
   4   chr4_13307694     ASom    C    G        0      0        2 
   4   chr4_13307694     HCab    C    G        0      0        2 
   4   chr4_13307694     HPrz    C    G        0      0        2 
   4   chr4_13307694     ZBoe    C    G        0      0        2 
   4   chr4_13307694     ZGre    C    G      0.5      1        2 
   4   chr4_13307694     ZHar    C    G        0      0        2 
   4   chr4_13307694   Sample    C    G        0      0        2 
   4   chr4_13307938     AAsi    T    C        0      0        2 
   4   chr4_13307938     AKia    T    C        0      0        2 
   4   chr4_13307938     AOna    T    C        0      0        2 
   4   chr4_13307938     ASom    T    C        0      0        2 
   4   chr4_13307938     HCab    T    C        0      0        2 
   4   chr4_13307938     HPrz    T    C        0      0        2 
   4   chr4_13307938     ZBoe    T    C        0      0        2 
   4   chr4_13307938     ZGre    T    C      0.5      1        2 
   4   chr4_13307938     ZHar    T    C        0      0        2 
   4   chr4_13307938   Sample    T    C        0      0        2 
   4   chr4_13311559     AAsi    G    T        0      0        2 
   4   chr4_13311559     AKia    G    T        0      0        2 
   4   chr4_13311559     AOna    G    T        0      0        2 
   4   chr4_13311559     ASom    G    T        0      0        2 
   4   chr4_13311559     HCab    G    T        0      0        2 
   4   chr4_13311559     HPrz    G    T      0.5      1        2 
   4   chr4_13311559     ZBoe    G    T        0      0        2 
   4   chr4_13311559     ZGre    G    T        0      0        2 
   4   chr4_13311559     ZHar    G    T        0      0        2 
   4   chr4_13311559   Sample    G    T        0      0        2 
   4   chr4_13313718     AAsi    T    C        0      0        2 
   4   chr4_13313718     AKia    T    C        0      0        2 
   4   chr4_13313718     AOna    T    C        0      0        2 
   4   chr4_13313718     ASom    T    C        0      0        2 
   4   chr4_13313718     HCab    T    C        0      0        2 
   4   chr4_13313718     HPrz    T    C        0      0        2 
   4   chr4_13313718     ZBoe    T    C        0      0        2 
   4   chr4_13313718     ZGre    T    C        0      0        2 
   4   chr4_13313718     ZHar    T    C      0.5      1        2 
   4   chr4_13313718   Sample    T    C        0      0        2 
   4   chr4_13316044     AAsi    A    C        0      0        2 
   4   chr4_13316044     AKia    A    C        0      0        2 
   4   chr4_13316044     AOna    A    C        0      0        2 
   4   chr4_13316044     ASom    A    C        0      0        2 
   4   chr4_13316044     HCab    A    C      0.5      1        2 
   4   chr4_13316044     HPrz    A    C        0      0        2 
   4   chr4_13316044     ZBoe    A    C        0      0        2 
   4   chr4_13316044     ZGre    A    C        0      0        2 
   4   chr4_13316044     ZHar    A    C        0      0        2 
   4   chr4_13316044   Sample    A    C        0      0        2 
   4   chr4_13318300     AAsi    T    C        1      2        2 
   4   chr4_13318300     AKia    T    C        0      0        2 
   4   chr4_13318300     AOna    T    C        0      0        2 
   4   chr4_13318300     ASom    T    C        1      2        2 
   4   chr4_13318300     HCab    T    C        0      0        2 
   4   chr4_13318300     HPrz    T    C        0      0        2 
   4   chr4_13318300     ZBoe    T    C        0      0        2 
   4   chr4_13318300     ZGre    T    C        0      0        2 
   4   chr4_13318300     ZHar    T    C        1      2        2 
   4   chr4_13318300   Sample    T    C        1      2        2 
   4   chr4_13324240     AAsi    A    G        0      0        2 
   4   chr4_13324240     AKia    A    G        0      0        2 
   4   chr4_13324240     AOna    A    G      0.5      1        2 
   4   chr4_13324240     ASom    A    G        0      0        2 
   4   chr4_13324240     HCab    A    G        0      0        2 
   4   chr4_13324240     HPrz    A    G        0      0        2 
   4   chr4_13324240     ZBoe    A    G        0      0        2 
   4   chr4_13324240     ZGre    A    G        0      0        2 
   4   chr4_13324240     ZHar    A    G        0      0        2 
   4   chr4_13324240   Sample    A    G        0      0        2 
   4   chr4_13324839     AAsi    G    A        0      0        2 
   4   chr4_13324839     AKia    G    A        0      0        2 
   4   chr4_13324839     AOna    G    A        0      0        2 
   4   chr4_13324839     ASom    G    A        0      0        2 
   4   chr4_13324839     HCab    G    A        1      2        2 
   4   chr4_13324839     HPrz    G    A        1      2        2 
   4   chr4_13324839     ZBoe    G    A        0      0        2 
   4   chr4_13324839     ZGre    G    A        0      0        2 
   4   chr4_13324839     ZHar    G    A        0      0        2 
   4   chr4_13324839   Sample    G    A        0      0        2 
   4   chr4_13328750     AAsi    C    T        0      0        2 
   4   chr4_13328750     AKia    C    T        0      0        2 
   4   chr4_13328750     AOna    C    T        0      0        2 
   4   chr4_13328750     ASom    C    T        0      0        2 
   4   chr4_13328750     HCab    C    T        0      0        2 
   4   chr4_13328750     HPrz    C    T        0      0        2 
   4   chr4_13328750     ZBoe    C    T        0      0        2 
   4   chr4_13328750     ZGre    C    T        0      0        2 
   4   chr4_13328750     ZHar    C    T      0.5      1        2 
   4   chr4_13328750   Sample    C    T        0      0        2 
   4   chr4_13329716     AAsi    T    C        0      0        2 
   4   chr4_13329716     AKia    T    C        0      0        2 
   4   chr4_13329716     AOna    T    C        0      0        2 
   4   chr4_13329716     ASom    T    C      0.5      1        2 
   4   chr4_13329716     HCab    T    C        0      0        2 
   4   chr4_13329716     HPrz    T    C        0      0        2 
   4   chr4_13329716     ZBoe    T    C        0      0        2 
   4   chr4_13329716     ZGre    T    C        0      0        2 
   4   chr4_13329716     ZHar    T    C        0      0        2 
   4   chr4_13329716   Sample    T    C        0      0        2 
   4   chr4_13330153     AAsi    T    C        0      0        2 
   4   chr4_13330153     AKia    T    C        1      2        2 
   4   chr4_13330153     AOna    T    C        0      0        2 
   4   chr4_13330153     ASom    T    C        0      0        2 
   4   chr4_13330153     HCab    T    C        0      0        2 
   4   chr4_13330153     HPrz    T    C        0      0        2 
   4   chr4_13330153     ZBoe    T    C        0      0        2 
   4   chr4_13330153     ZGre    T    C        0      0        2 
   4   chr4_13330153     ZHar    T    C        0      0        2 
   4   chr4_13330153   Sample    T    C        0      0        2 
   4   chr4_13339172     AAsi    A    G      0.5      1        2 
   4   chr4_13339172     AKia    A    G        0      0        2 
   4   chr4_13339172     AOna    A    G        0      0        2 
   4   chr4_13339172     ASom    A    G      0.5      1        2 
   4   chr4_13339172     HCab    A    G        0      0        2 
   4   chr4_13339172     HPrz    A    G        0      0        2 
   4   chr4_13339172     ZBoe    A    G        0      0        2 
   4   chr4_13339172     ZGre    A    G        0      0        2 
   4   chr4_13339172     ZHar    A    G        0      0        2 
   4   chr4_13339172   Sample    A    G        1      2        2 
   4   chr4_13342158     AAsi    G    C        0      0        2 
   4   chr4_13342158     AKia    G    C        0      0        2 
   4   chr4_13342158     AOna    G    C        0      0        2 
   4   chr4_13342158     ASom    G    C        0      0        2 
   4   chr4_13342158     HCab    G    C        0      0        2 
   4   chr4_13342158     HPrz    G    C      0.5      1        2 
   4   chr4_13342158     ZBoe    G    C        0      0        2 
   4   chr4_13342158     ZGre    G    C        0      0        2 
   4   chr4_13342158     ZHar    G    C        0      0        2 
   4   chr4_13342158   Sample    G    C        0      0        2 
   4   chr4_13344792     AAsi    T    C        0      0        2 
   4   chr4_13344792     AKia    T    C        0      0        2 
   4   chr4_13344792     AOna    T    C        0      0        2 
   4   chr4_13344792     ASom    T    C        0      0        2 
   4   chr4_13344792     HCab    T    C        0      0        2 
   4   chr4_13344792     HPrz    T    C        0      0        2 
   4   chr4_13344792     ZBoe    T    C        0      0        2 
   4   chr4_13344792     ZGre    T    C        0      0        2 
   4   chr4_13344792     ZHar    T    C      0.5      1        2 
   4   chr4_13344792   Sample    T    C        0      0        2 
   4   chr4_13346373     AAsi    A    G        0      0        2 
   4   chr4_13346373     AKia    A    G        0      0        2 
   4   chr4_13346373     AOna    A    G        0      0        2 
   4   chr4_13346373     ASom    A    G        0      0        2 
   4   chr4_13346373     HCab    A    G        1      2        2 
   4   chr4_13346373     HPrz    A    G        1      2        2 
   4   chr4_13346373     ZBoe    A    G        0      0        2 
   4   chr4_13346373     ZGre    A    G        0      0        2 
   4   chr4_13346373     ZHar    A    G        0      0        2 
   4   chr4_13346373   Sample    A    G        0      0        2 
   4   chr4_13348784     AAsi    T    C        0      0        2 
   4   chr4_13348784     AKia    T    C        0      0        2 
   4   chr4_13348784     AOna    T    C        0      0        2 
   4   chr4_13348784     ASom    T    C        0      0        2 
   4   chr4_13348784     HCab    T    C        1      2        2 
   4   chr4_13348784     HPrz    T    C        1      2        2 
   4   chr4_13348784     ZBoe    T    C        0      0        2 
   4   chr4_13348784     ZGre    T    C        0      0        2 
   4   chr4_13348784     ZHar    T    C        0      0        2 
   4   chr4_13348784   Sample    T    C        0      0        2 
   4   chr4_13349921     AAsi    T    A        0      0        2 
   4   chr4_13349921     AKia    T    A        0      0        2 
   4   chr4_13349921     AOna    T    A        0      0        2 
   4   chr4_13349921     ASom    T    A        0      0        2 
   4   chr4_13349921     HCab    T    A        1      2        2 
   4   chr4_13349921     HPrz    T    A        1      2        2 
   4   chr4_13349921     ZBoe    T    A        0      0        2 
   4   chr4_13349921     ZGre    T    A        0      0        2 
   4   chr4_13349921     ZHar    T    A        0      0        2 
   4   chr4_13349921   Sample    T    A        0      0        2 
   4   chr4_13355028     AAsi    T    C        0      0        2 
   4   chr4_13355028     AKia    T    C        0      0        2 
   4   chr4_13355028     AOna    T    C        0      0        2 
   4   chr4_13355028     ASom    T    C        0      0        2 
   4   chr4_13355028     HCab    T    C        0      0        2 
   4   chr4_13355028     HPrz    T    C        0      0        2 
   4   chr4_13355028     ZBoe    T    C      0.5      1        2 
   4   chr4_13355028     ZGre    T    C        0      0        2 
   4   chr4_13355028     ZHar    T    C        0      0        2 
   4   chr4_13355028   Sample    T    C        0      0        2 
   4   chr4_13356351     AAsi    A    G        0      0        2 
   4   chr4_13356351     AKia    A    G        0      0        2 
   4   chr4_13356351     AOna    A    G        0      0        2 
   4   chr4_13356351     ASom    A    G        0      0        2 
   4   chr4_13356351     HCab    A    G      0.5      1        2 
   4   chr4_13356351     HPrz    A    G        0      0        2 
   4   chr4_13356351     ZBoe    A    G        0      0        2 
   4   chr4_13356351     ZGre    A    G        0      0        2 
   4   chr4_13356351     ZHar    A    G        0      0        2 
   4   chr4_13356351   Sample    A    G        0      0        2 
   4   chr4_13362873     AAsi    C    T        0      0        2 
   4   chr4_13362873     AKia    C    T        0      0        2 
   4   chr4_13362873     AOna    C    T        0      0        2 
   4   chr4_13362873     ASom    C    T        0      0        2 
   4   chr4_13362873     HCab    C    T        1      2        2 
   4   chr4_13362873     HPrz    C    T        1      2        2 
   4   chr4_13362873     ZBoe    C    T        0      0        2 
   4   chr4_13362873     ZGre    C    T        0      0        2 
   4   chr4_13362873     ZHar    C    T        0      0        2 
   4   chr4_13362873   Sample    C    T        0      0        2 
   4   chr4_13363649     AAsi    C    T        0      0        2 
   4   chr4_13363649     AKia    C    T        0      0        2 
   4   chr4_13363649     AOna    C    T        0      0        2 
   4   chr4_13363649     ASom    C    T        0      0        2 
   4   chr4_13363649     HCab    C    T        0      0        2 
   4   chr4_13363649     HPrz    C    T      0.5      1        2 
   4   chr4_13363649     ZBoe    C    T        0      0        2 
   4   chr4_13363649     ZGre    C    T        0      0        2 
   4   chr4_13363649     ZHar    C    T        0      0        2 
   4   chr4_13363649   Sample    C    T        0      0        2 
   4   chr4_13365519     AAsi    C    A        0      0        2 
   4   chr4_13365519     AKia    C    A        0      0        2 
   4   chr4_13365519     AOna    C    A        0      0        2 
   4   chr4_13365519     ASom    C    A        0      0        2 
   4   chr4_13365519     HCab    C    A      0.5      1        2 
   4   chr4_13365519     HPrz    C    A        0      0        2 
   4   chr4_13365519     ZBoe    C    A        0      0        2 
   4   chr4_13365519     ZGre    C    A        0      0        2 
   4   chr4_13365519     ZHar    C    A        0      0        2 
   4   chr4_13365519   Sample    C    A        0      0        2 
   4   chr4_13368907     AAsi    G    T        0      0        2 
   4   chr4_13368907     AKia    G    T        1      2        2 
   4   chr4_13368907     AOna    G    T        1      2        2 
   4   chr4_13368907     ASom    G    T        0      0        2 
   4   chr4_13368907     HCab    G    T        0      0        2 
   4   chr4_13368907     HPrz    G    T        0      0        2 
   4   chr4_13368907     ZBoe    G    T        0      0        2 
   4   chr4_13368907     ZGre    G    T        0      0        2 
   4   chr4_13368907     ZHar    G    T        0      0        2 
   4   chr4_13368907   Sample    G    T        0      0        2 
   4   chr4_13372588     AAsi    A    T      0.5      1        2 
   4   chr4_13372588     AKia    A    T        0      0        2 
   4   chr4_13372588     AOna    A    T        0      0        2 
   4   chr4_13372588     ASom    A    T      0.5      1        2 
   4   chr4_13372588     HCab    A    T        0      0        2 
   4   chr4_13372588     HPrz    A    T        0      0        2 
   4   chr4_13372588     ZBoe    A    T        0      0        2 
   4   chr4_13372588     ZGre    A    T        0      0        2 
   4   chr4_13372588     ZHar    A    T        0      0        2 
   4   chr4_13372588   Sample    A    T        0      0        2 
   4   chr4_13388151     AAsi    C    G        1      2        2 
   4   chr4_13388151     AKia    C    G        0      0        2 
   4   chr4_13388151     AOna    C    G        0      0        2 
   4   chr4_13388151     ASom    C    G        1      2        2 
   4   chr4_13388151     HCab    C    G        0      0        2 
   4   chr4_13388151     HPrz    C    G        0      0        2 
   4   chr4_13388151     ZBoe    C    G        0      0        2 
   4   chr4_13388151     ZGre    C    G        0      0        2 
   4   chr4_13388151     ZHar    C    G        0      0        2 
   4   chr4_13388151   Sample    C    G        1      2        2 
   4   chr4_13391600     AAsi    A    C        0      0        2 
   4   chr4_13391600     AKia    A    C        0      0        2 
   4   chr4_13391600     AOna    A    C      0.5      1        2 
   4   chr4_13391600     ASom    A    C        0      0        2 
   4   chr4_13391600     HCab    A    C        0      0        2 
   4   chr4_13391600     HPrz    A    C        0      0        2 
   4   chr4_13391600     ZBoe    A    C        0      0        2 
   4   chr4_13391600     ZGre    A    C        0      0        2 
   4   chr4_13391600     ZHar    A    C        0      0        2 
   4   chr4_13391600   Sample    A    C        0      0        2 
   4   chr4_13392808     AAsi    T    A        0      0        2 
   4   chr4_13392808     AKia    T    A        0      0        2 
   4   chr4_13392808     AOna    T    A        0      0        2 
   4   chr4_13392808     ASom    T    A        0      0        2 
   4   chr4_13392808     HCab    T    A        1      2        2 
   4   chr4_13392808     HPrz    T    A        1      2        2 
   4   chr4_13392808     ZBoe    T    A        0      0        2 
   4   chr4_13392808     ZGre    T    A        0      0        2 
   4   chr4_13392808     ZHar    T    A        0      0        2 
   4   chr4_13392808   Sample    T    A        0      0        2 
   4   chr4_13396226     AAsi    G    C        0      0        2 
   4   chr4_13396226     AKia    G    C        0      0        2 
   4   chr4_13396226     AOna    G    C      0.5      1        2 
   4   chr4_13396226     ASom    G    C        0      0        2 
   4   chr4_13396226     HCab    G    C        0      0        2 
   4   chr4_13396226     HPrz    G    C        0      0        2 
   4   chr4_13396226     ZBoe    G    C        0      0        2 
   4   chr4_13396226     ZGre    G    C        0      0        2 
   4   chr4_13396226     ZHar    G    C        0      0        2 
   4   chr4_13396226   Sample    G    C        0      0        2 
   4   chr4_13399420     AAsi    T    C        0      0        2 
   4   chr4_13399420     AKia    T    C        0      0        2 
   4   chr4_13399420     AOna    T    C        0      0        2 
   4   chr4_13399420     ASom    T    C        0      0        2 
   4   chr4_13399420     HCab    T    C        1      2        2 
   4   chr4_13399420     HPrz    T    C        1      2        2 
   4   chr4_13399420     ZBoe    T    C        0      0        2 
   4   chr4_13399420     ZGre    T    C        0      0        2 
   4   chr4_13399420     ZHar    T    C        0      0        2 
   4   chr4_13399420   Sample    T    C        0      0        2 
   4   chr4_13413024     AAsi    C    T        0      0        2 
   4   chr4_13413024     AKia    C    T        0      0        2 
   4   chr4_13413024     AOna    C    T        0      0        2 
   4   chr4_13413024     ASom    C    T      0.5      1        2 
   4   chr4_13413024     HCab    C    T        0      0        2 
   4   chr4_13413024     HPrz    C    T        0      0        2 
   4   chr4_13413024     ZBoe    C    T        0      0        2 
   4   chr4_13413024     ZGre    C    T        0      0        2 
   4   chr4_13413024     ZHar    C    T        0      0        2 
   4   chr4_13413024   Sample    C    T        0      0        2 
   4   chr4_13415156     AAsi    G    A        1      2        2 
   4   chr4_13415156     AKia    G    A        0      0        2 
   4   chr4_13415156     AOna    G    A        0      0        2 
   4   chr4_13415156     ASom    G    A      0.5      1        2 
   4   chr4_13415156     HCab    G    A        0      0        2 
   4   chr4_13415156     HPrz    G    A        0      0        2 
   4   chr4_13415156     ZBoe    G    A        0      0        2 
   4   chr4_13415156     ZGre    G    A        0      0        2 
   4   chr4_13415156     ZHar    G    A        0      0        2 
   4   chr4_13415156   Sample    G    A        1      2        2 
   4   chr4_13415786     AAsi    G    A        0      0        2 
   4   chr4_13415786     AKia    G    A        0      0        2 
   4   chr4_13415786     AOna    G    A        0      0        2 
   4   chr4_13415786     ASom    G    A        0      0        2 
   4   chr4_13415786     HCab    G    A      0.5      1        2 
   4   chr4_13415786     HPrz    G    A        0      0        2 
   4   chr4_13415786     ZBoe    G    A        0      0        2 
   4   chr4_13415786     ZGre    G    A        0      0        2 
   4   chr4_13415786     ZHar    G    A        0      0        2 
   4   chr4_13415786   Sample    G    A        0      0        2 
   4   chr4_13420139     AAsi    A    T        0      0        2 
   4   chr4_13420139     AKia    A    T        1      2        2 
   4   chr4_13420139     AOna    A    T        0      0        2 
   4   chr4_13420139     ASom    A    T        0      0        2 
   4   chr4_13420139     HCab    A    T        0      0        2 
   4   chr4_13420139     HPrz    A    T        0      0        2 
   4   chr4_13420139     ZBoe    A    T        1      2        2 
   4   chr4_13420139     ZGre    A    T        1      2        2 
   4   chr4_13420139     ZHar    A    T        1      2        2 
   4   chr4_13420139   Sample    A    T        0      0        2 
   4   chr4_13424463     AAsi    T    G        0      0        2 
   4   chr4_13424463     AKia    T    G        0      0        2 
   4   chr4_13424463     AOna    T    G        1      2        2 
   4   chr4_13424463     ASom    T    G        0      0        2 
   4   chr4_13424463     HCab    T    G        0      0        2 
   4   chr4_13424463     HPrz    T    G        0      0        2 
   4   chr4_13424463     ZBoe    T    G        0      0        2 
   4   chr4_13424463     ZGre    T    G        0      0        2 
   4   chr4_13424463     ZHar    T    G        0      0        2 
   4   chr4_13424463   Sample    T    G        0      0        2 
   4   chr4_13426055     AAsi    C    T        0      0        2 
   4   chr4_13426055     AKia    C    T        0      0        2 
   4   chr4_13426055     AOna    C    T        0      0        2 
   4   chr4_13426055     ASom    C    T        0      0        2 
   4   chr4_13426055     HCab    C    T        1      2        2 
   4   chr4_13426055     HPrz    C    T        1      2        2 
   4   chr4_13426055     ZBoe    C    T        0      0        2 
   4   chr4_13426055     ZGre    C    T        0      0        2 
   4   chr4_13426055     ZHar    C    T        0      0        2 
   4   chr4_13426055   Sample    C    T        0      0        2 
   4   chr4_13429185     AAsi    C    T        0      0        2 
   4   chr4_13429185     AKia    C    T        0      0        2 
   4   chr4_13429185     AOna    C    T      0.5      1        2 
   4   chr4_13429185     ASom    C    T        0      0        2 
   4   chr4_13429185     HCab    C    T        0      0        2 
   4   chr4_13429185     HPrz    C    T        0      0        2 
   4   chr4_13429185     ZBoe    C    T        0      0        2 
   4   chr4_13429185     ZGre    C    T        0      0        2 
   4   chr4_13429185     ZHar    C    T        0      0        2 
   4   chr4_13429185   Sample    C    T        0      0        2 
   4   chr4_13431454     AAsi    T    C        0      0        2 
   4   chr4_13431454     AKia    T    C        0      0        2 
   4   chr4_13431454     AOna    T    C        0      0        2 
   4   chr4_13431454     ASom    T    C        0      0        2 
   4   chr4_13431454     HCab    T    C        0      0        2 
   4   chr4_13431454     HPrz    T    C        0      0        2 
   4   chr4_13431454     ZBoe    T    C      0.5      1        2 
   4   chr4_13431454     ZGre    T    C        0      0        2 
   4   chr4_13431454     ZHar    T    C        0      0        2 
   4   chr4_13431454   Sample    T    C        0      0        2 
   4   chr4_13452661     AAsi    C    T        0      0        2 
   4   chr4_13452661     AKia    C    T        0      0        2 
   4   chr4_13452661     AOna    C    T        0      0        2 
   4   chr4_13452661     ASom    C    T        0      0        2 
   4   chr4_13452661     HCab    C    T      0.5      1        2 
   4   chr4_13452661     HPrz    C    T      0.5      1        2 
   4   chr4_13452661     ZBoe    C    T        0      0        2 
   4   chr4_13452661     ZGre    C    T        0      0        2 
   4   chr4_13452661     ZHar    C    T        0      0        2 
   4   chr4_13452661   Sample    C    T        0      0        2 
   4   chr4_13452800     AAsi    A    G        0      0        2 
   4   chr4_13452800     AKia    A    G        0      0        2 
   4   chr4_13452800     AOna    A    G        0      0        2 
   4   chr4_13452800     ASom    A    G        0      0        2 
   4   chr4_13452800     HCab    A    G        0      0        2 
   4   chr4_13452800     HPrz    A    G        0      0        2 
   4   chr4_13452800     ZBoe    A    G      0.5      1        2 
   4   chr4_13452800     ZGre    A    G        0      0        2 
   4   chr4_13452800     ZHar    A    G        0      0        2 
   4   chr4_13452800   Sample    A    G        0      0        2 
   4   chr4_13453684     AAsi    A    G        0      0        2 
   4   chr4_13453684     AKia    A    G        0      0        2 
   4   chr4_13453684     AOna    A    G        0      0        2 
   4   chr4_13453684     ASom    A    G        0      0        2 
   4   chr4_13453684     HCab    A    G        0      0        2 
   4   chr4_13453684     HPrz    A    G        0      0        2 
   4   chr4_13453684     ZBoe    A    G      0.5      1        2 
   4   chr4_13453684     ZGre    A    G        0      0        2 
   4   chr4_13453684     ZHar    A    G        0      0        2 
   4   chr4_13453684   Sample    A    G        0      0        2 
   4   chr4_13454530     AAsi    C    A      0.5      1        2 
   4   chr4_13454530     AKia    C    A        0      0        2 
   4   chr4_13454530     AOna    C    A        0      0        2 
   4   chr4_13454530     ASom    C    A        0      0        2 
   4   chr4_13454530     HCab    C    A        0      0        2 
   4   chr4_13454530     HPrz    C    A        0      0        2 
   4   chr4_13454530     ZBoe    C    A        0      0        2 
   4   chr4_13454530     ZGre    C    A        0      0        2 
   4   chr4_13454530     ZHar    C    A        0      0        2 
   4   chr4_13454530   Sample    C    A        0      0        2 
   4   chr4_13462958     AAsi    T    C        0      0        2 
   4   chr4_13462958     AKia    T    C        0      0        2 
   4   chr4_13462958     AOna    T    C      0.5      1        2 
   4   chr4_13462958     ASom    T    C        0      0        2 
   4   chr4_13462958     HCab    T    C        0      0        2 
   4   chr4_13462958     HPrz    T    C        0      0        2 
   4   chr4_13462958     ZBoe    T    C        1      2        2 
   4   chr4_13462958     ZGre    T    C        1      2        2 
   4   chr4_13462958     ZHar    T    C        1      2        2 
   4   chr4_13462958   Sample    T    C        0      0        2 
   4   chr4_13469008     AAsi    A    G        0      0        2 
   4   chr4_13469008     AKia    A    G        0      0        2 
   4   chr4_13469008     AOna    A    G        0      0        2 
   4   chr4_13469008     ASom    A    G        0      0        2 
   4   chr4_13469008     HCab    A    G        0      0        2 
   4   chr4_13469008     HPrz    A    G        0      0        2 
   4   chr4_13469008     ZBoe    A    G      0.5      1        2 
   4   chr4_13469008     ZGre    A    G        0      0        2 
   4   chr4_13469008     ZHar    A    G        0      0        2 
   4   chr4_13469008   Sample    A    G        0      0        2 
   4   chr4_13473068     AAsi    G    A        0      0        2 
   4   chr4_13473068     AKia    G    A        0      0        2 
   4   chr4_13473068     AOna    G    A        0      0        2 
   4   chr4_13473068     ASom    G    A        0      0        2 
   4   chr4_13473068     HCab    G    A        1      2        2 
   4   chr4_13473068     HPrz    G    A        1      2        2 
   4   chr4_13473068     ZBoe    G    A        0      0        2 
   4   chr4_13473068     ZGre    G    A        0      0        2 
   4   chr4_13473068     ZHar    G    A        0      0        2 
   4   chr4_13473068   Sample    G    A        0      0        2 
   4   chr4_13476855     AAsi    T    C        0      0        2 
   4   chr4_13476855     AKia    T    C        0      0        2 
   4   chr4_13476855     AOna    T    C        0      0        2 
   4   chr4_13476855     ASom    T    C        0      0        2 
   4   chr4_13476855     HCab    T    C        0      0        2 
   4   chr4_13476855     HPrz    T    C      0.5      1        2 
   4   chr4_13476855     ZBoe    T    C        0      0        2 
   4   chr4_13476855     ZGre    T    C        0      0        2 
   4   chr4_13476855     ZHar    T    C        0      0        2 
   4   chr4_13476855   Sample    T    C        0      0        2 
   4   chr4_13495957     AAsi    A    G        0      0        2 
   4   chr4_13495957     AKia    A    G        0      0        2 
   4   chr4_13495957     AOna    A    G      0.5      1        2 
   4   chr4_13495957     ASom    A    G        0      0        2 
   4   chr4_13495957     HCab    A    G        0      0        2 
   4   chr4_13495957     HPrz    A    G        0      0        2 
   4   chr4_13495957     ZBoe    A    G      0.5      1        2 
   4   chr4_13495957     ZGre    A    G        0      0        2 
   4   chr4_13495957     ZHar    A    G        0      0        2 
   4   chr4_13495957   Sample    A    G        0      0        2 
   4   chr4_13504377     AAsi    G    A        0      0        2 
   4   chr4_13504377     AKia    G    A        0      0        2 
   4   chr4_13504377     AOna    G    A        0      0        2 
   4   chr4_13504377     ASom    G    A        0      0        2 
   4   chr4_13504377     HCab    G    A        0      0        2 
   4   chr4_13504377     HPrz    G    A        0      0        2 
   4   chr4_13504377     ZBoe    G    A        0      0        2 
   4   chr4_13504377     ZGre    G    A        0      0        2 
   4   chr4_13504377     ZHar    G    A      0.5      1        2 
   4   chr4_13504377   Sample    G    A        0      0        2 
   4   chr4_13504802     AAsi    G    C        0      0        2 
   4   chr4_13504802     AKia    G    C        0      0        2 
   4   chr4_13504802     AOna    G    C        0      0        2 
   4   chr4_13504802     ASom    G    C        0      0        2 
   4   chr4_13504802     HCab    G    C        0      0        2 
   4   chr4_13504802     HPrz    G    C        0      0        2 
   4   chr4_13504802     ZBoe    G    C        1      2        2 
   4   chr4_13504802     ZGre    G    C        0      0        2 
   4   chr4_13504802     ZHar    G    C        0      0        2 
   4   chr4_13504802   Sample    G    C        0      0        2 
   4   chr4_13507360     AAsi    G    A        0      0        2 
   4   chr4_13507360     AKia    G    A        0      0        2 
   4   chr4_13507360     AOna    G    A        0      0        2 
   4   chr4_13507360     ASom    G    A        0      0        2 
   4   chr4_13507360     HCab    G    A        1      2        2 
   4   chr4_13507360     HPrz    G    A        1      2        2 
   4   chr4_13507360     ZBoe    G    A        0      0        2 
   4   chr4_13507360     ZGre    G    A        0      0        2 
   4   chr4_13507360     ZHar    G    A        0      0        2 
   4   chr4_13507360   Sample    G    A        0      0        2 
   4   chr4_13511924     AAsi    G    A        1      2        2 
   4   chr4_13511924     AKia    G    A        0      0        2 
   4   chr4_13511924     AOna    G    A        0      0        2 
   4   chr4_13511924     ASom    G    A        1      2        2 
   4   chr4_13511924     HCab    G    A        0      0        2 
   4   chr4_13511924     HPrz    G    A        0      0        2 
   4   chr4_13511924     ZBoe    G    A        0      0        2 
   4   chr4_13511924     ZGre    G    A        0      0        2 
   4   chr4_13511924     ZHar    G    A        0      0        2 
   4   chr4_13511924   Sample    G    A        1      2        2 
   4   chr4_13515336     AAsi    C    T        0      0        2 
   4   chr4_13515336     AKia    C    T        0      0        2 
   4   chr4_13515336     AOna    C    T        0      0        2 
   4   chr4_13515336     ASom    C    T        0      0        2 
   4   chr4_13515336     HCab    C    T      0.5      1        2 
   4   chr4_13515336     HPrz    C    T        0      0        2 
   4   chr4_13515336     ZBoe    C    T        0      0        2 
   4   chr4_13515336     ZGre    C    T        0      0        2 
   4   chr4_13515336     ZHar    C    T        0      0        2 
   4   chr4_13515336   Sample    C    T        0      0        2 
   4   chr4_13517572     AAsi    A    T        0      0        2 
   4   chr4_13517572     AKia    A    T        0      0        2 
   4   chr4_13517572     AOna    A    T        0      0        2 
   4   chr4_13517572     ASom    A    T        0      0        2 
   4   chr4_13517572     HCab    A    T      0.5      1        2 
   4   chr4_13517572     HPrz    A    T        0      0        2 
   4   chr4_13517572     ZBoe    A    T        0      0        2 
   4   chr4_13517572     ZGre    A    T        0      0        2 
   4   chr4_13517572     ZHar    A    T        0      0        2 
   4   chr4_13517572   Sample    A    T        0      0        2 
   4   chr4_13523908     AAsi    C    G        0      0        2 
   4   chr4_13523908     AKia    C    G        0      0        2 
   4   chr4_13523908     AOna    C    G        0      0        2 
   4   chr4_13523908     ASom    C    G        0      0        2 
   4   chr4_13523908     HCab    C    G        1      2        2 
   4   chr4_13523908     HPrz    C    G        1      2        2 
   4   chr4_13523908     ZBoe    C    G        0      0        2 
   4   chr4_13523908     ZGre    C    G        0      0        2 
   4   chr4_13523908     ZHar    C    G        0      0        2 
   4   chr4_13523908   Sample    C    G        0      0        2 
   4   chr4_13526477     AAsi    C    T        0      0        2 
   4   chr4_13526477     AKia    C    T        0      0        2 
   4   chr4_13526477     AOna    C    T        0      0        2 
   4   chr4_13526477     ASom    C    T        0      0        2 
   4   chr4_13526477     HCab    C    T        0      0        2 
   4   chr4_13526477     HPrz    C    T        0      0        2 
   4   chr4_13526477     ZBoe    C    T        0      0        2 
   4   chr4_13526477     ZGre    C    T        0      0        2 
   4   chr4_13526477     ZHar    C    T        1      2        2 
   4   chr4_13526477   Sample    C    T        0      0        2 
   4   chr4_13530048     AAsi    T    G        0      0        2 
   4   chr4_13530048     AKia    T    G        0      0        2 
   4   chr4_13530048     AOna    T    G      0.5      1        2 
   4   chr4_13530048     ASom    T    G        0      0        2 
   4   chr4_13530048     HCab    T    G        0      0        2 
   4   chr4_13530048     HPrz    T    G        0      0        2 
   4   chr4_13530048     ZBoe    T    G        0      0        2 
   4   chr4_13530048     ZGre    T    G        0      0        2 
   4   chr4_13530048     ZHar    T    G        0      0        2 
   4   chr4_13530048   Sample    T    G        0      0        2 
   4   chr4_13534393     AAsi    G    A        0      0        2 
   4   chr4_13534393     AKia    G    A        1      2        2 
   4   chr4_13534393     AOna    G    A      0.5      1        2 
   4   chr4_13534393     ASom    G    A        0      0        2 
   4   chr4_13534393     HCab    G    A        0      0        2 
   4   chr4_13534393     HPrz    G    A        0      0        2 
   4   chr4_13534393     ZBoe    G    A        0      0        2 
   4   chr4_13534393     ZGre    G    A        0      0        2 
   4   chr4_13534393     ZHar    G    A        0      0        2 
   4   chr4_13534393   Sample    G    A        0      0        2 
   4   chr4_13534833     AAsi    G    C        0      0        2 
   4   chr4_13534833     AKia    G    C      0.5      1        2 
   4   chr4_13534833     AOna    G    C        0      0        2 
   4   chr4_13534833     ASom    G    C        0      0        2 
   4   chr4_13534833     HCab    G    C        0      0        2 
   4   chr4_13534833     HPrz    G    C        0      0        2 
   4   chr4_13534833     ZBoe    G    C        0      0        2 
   4   chr4_13534833     ZGre    G    C        0      0        2 
   4   chr4_13534833     ZHar    G    C        0      0        2 
   4   chr4_13534833   Sample    G    C        0      0        2 
   4   chr4_13535784     AAsi    G    C        0      0        2 
   4   chr4_13535784     AKia    G    C        0      0        2 
   4   chr4_13535784     AOna    G    C        0      0        2 
   4   chr4_13535784     ASom    G    C        0      0        2 
   4   chr4_13535784     HCab    G    C      0.5      1        2 
   4   chr4_13535784     HPrz    G    C        0      0        2 
   4   chr4_13535784     ZBoe    G    C        0      0        2 
   4   chr4_13535784     ZGre    G    C        0      0        2 
   4   chr4_13535784     ZHar    G    C        0      0        2 
   4   chr4_13535784   Sample    G    C        0      0        2 
   4   chr4_13547771     AAsi    T    G        1      2        2 
   4   chr4_13547771     AKia    T    G        0      0        2 
   4   chr4_13547771     AOna    T    G        0      0        2 
   4   chr4_13547771     ASom    T    G        1      2        2 
   4   chr4_13547771     HCab    T    G        0      0        2 
   4   chr4_13547771     HPrz    T    G        0      0        2 
   4   chr4_13547771     ZBoe    T    G        0      0        2 
   4   chr4_13547771     ZGre    T    G        0      0        2 
   4   chr4_13547771     ZHar    T    G        0      0        2 
   4   chr4_13547771   Sample    T    G        1      2        2 
   4   chr4_13553439     AAsi    T    G        0      0        2 
   4   chr4_13553439     AKia    T    G        0      0        2 
   4   chr4_13553439     AOna    T    G        0      0        2 
   4   chr4_13553439     ASom    T    G        0      0        2 
   4   chr4_13553439     HCab    T    G        0      0        2 
   4   chr4_13553439     HPrz    T    G        0      0        2 
   4   chr4_13553439     ZBoe    T    G        0      0        2 
   4   chr4_13553439     ZGre    T    G        1      2        2 
   4   chr4_13553439     ZHar    T    G        0      0        2 
   4   chr4_13553439   Sample    T    G        0      0        2 
   4   chr4_13559482     AAsi    A    T      0.5      1        2 
   4   chr4_13559482     AKia    A    T        0      0        2 
   4   chr4_13559482     AOna    A    T        0      0        2 
   4   chr4_13559482     ASom    A    T      0.5      1        2 
   4   chr4_13559482     HCab    A    T        0      0        2 
   4   chr4_13559482     HPrz    A    T        0      0        2 
   4   chr4_13559482     ZBoe    A    T        0      0        2 
   4   chr4_13559482     ZGre    A    T        0      0        2 
   4   chr4_13559482     ZHar    A    T        0      0        2 
   4   chr4_13559482   Sample    A    T        0      0        2 
   4   chr4_13562820     AAsi    A    G        0      0        2 
   4   chr4_13562820     AKia    A    G        0      0        2 
   4   chr4_13562820     AOna    A    G        0      0        2 
   4   chr4_13562820     ASom    A    G        0      0        2 
   4   chr4_13562820     HCab    A    G        1      2        2 
   4   chr4_13562820     HPrz    A    G        1      2        2 
   4   chr4_13562820     ZBoe    A    G        0      0        2 
   4   chr4_13562820     ZGre    A    G        0      0        2 
   4   chr4_13562820     ZHar    A    G        0      0        2 
   4   chr4_13562820   Sample    A    G        0      0        2 
   4   chr4_13562968     AAsi    A    G        0      0        2 
   4   chr4_13562968     AKia    A    G      0.5      1        2 
   4   chr4_13562968     AOna    A    G        0      0        2 
   4   chr4_13562968     ASom    A    G        0      0        2 
   4   chr4_13562968     HCab    A    G        0      0        2 
   4   chr4_13562968     HPrz    A    G        0      0        2 
   4   chr4_13562968     ZBoe    A    G        0      0        2 
   4   chr4_13562968     ZGre    A    G        0      0        2 
   4   chr4_13562968     ZHar    A    G        0      0        2 
   4   chr4_13562968   Sample    A    G        1      2        2 
   4   chr4_13566973     AAsi    T    C        0      0        2 
   4   chr4_13566973     AKia    T    C        0      0        2 
   4   chr4_13566973     AOna    T    C        0      0        2 
   4   chr4_13566973     ASom    T    C        0      0        2 
   4   chr4_13566973     HCab    T    C        0      0        2 
   4   chr4_13566973     HPrz    T    C        0      0        2 
   4   chr4_13566973     ZBoe    T    C        0      0        2 
   4   chr4_13566973     ZGre    T    C        0      0        2 
   4   chr4_13566973     ZHar    T    C        1      2        2 
   4   chr4_13566973   Sample    T    C        0      0        2 
   4   chr4_13569666     AAsi    G    A        0      0        2 
   4   chr4_13569666     AKia    G    A        0      0        2 
   4   chr4_13569666     AOna    G    A        0      0        2 
   4   chr4_13569666     ASom    G    A        0      0        2 
   4   chr4_13569666     HCab    G    A        0      0        2 
   4   chr4_13569666     HPrz    G    A        0      0        2 
   4   chr4_13569666     ZBoe    G    A        0      0        2 
   4   chr4_13569666     ZGre    G    A        0      0        2 
   4   chr4_13569666     ZHar    G    A        1      2        2 
   4   chr4_13569666   Sample    G    A        0      0        2 
   4   chr4_13575525     AAsi    C    T        0      0        2 
   4   chr4_13575525     AKia    C    T        0      0        2 
   4   chr4_13575525     AOna    C    T        0      0        2 
   4   chr4_13575525     ASom    C    T        0      0        2 
   4   chr4_13575525     HCab    C    T        1      2        2 
   4   chr4_13575525     HPrz    C    T        1      2        2 
   4   chr4_13575525     ZBoe    C    T        0      0        2 
   4   chr4_13575525     ZGre    C    T        0      0        2 
   4   chr4_13575525     ZHar    C    T        0      0        2 
   4   chr4_13575525   Sample    C    T        0      0        2 
   4   chr4_13576987     AAsi    A    G        0      0        2 
   4   chr4_13576987     AKia    A    G        0      0        2 
   4   chr4_13576987     AOna    A    G        0      0        2 
   4   chr4_13576987     ASom    A    G        0      0        2 
   4   chr4_13576987     HCab    A    G        1      2        2 
   4   chr4_13576987     HPrz    A    G        0      0        2 
   4   chr4_13576987     ZBoe    A    G        0      0        2 
   4   chr4_13576987     ZGre    A    G        0      0        2 
   4   chr4_13576987     ZHar    A    G        0      0        2 
   4   chr4_13576987   Sample    A    G        0      0        2 
   4   chr4_13578386     AAsi    G    A        0      0        2 
   4   chr4_13578386     AKia    G    A        0      0        2 
   4   chr4_13578386     AOna    G    A        0      0        2 
   4   chr4_13578386     ASom    G    A        0      0        2 
   4   chr4_13578386     HCab    G    A        1      2        2 
   4   chr4_13578386     HPrz    G    A        1      2        2 
   4   chr4_13578386     ZBoe    G    A        0      0        2 
   4   chr4_13578386     ZGre    G    A        0      0        2 
   4   chr4_13578386     ZHar    G    A        0      0        2 
   4   chr4_13578386   Sample    G    A        0      0        2 
   4   chr4_13578515     AAsi    C    G        0      0        2 
   4   chr4_13578515     AKia    C    G        0      0        2 
   4   chr4_13578515     AOna    C    G        0      0        2 
   4   chr4_13578515     ASom    C    G        0      0        2 
   4   chr4_13578515     HCab    C    G        1      2        2 
   4   chr4_13578515     HPrz    C    G        0      0        2 
   4   chr4_13578515     ZBoe    C    G        0      0        2 
   4   chr4_13578515     ZGre    C    G        0      0        2 
   4   chr4_13578515     ZHar    C    G        0      0        2 
   4   chr4_13578515   Sample    C    G        0      0        2 
   4   chr4_13593472     AAsi    T    G        0      0        2 
   4   chr4_13593472     AKia    T    G        0      0        2 
   4   chr4_13593472     AOna    T    G      0.5      1        2 
   4   chr4_13593472     ASom    T    G        0      0        2 
   4   chr4_13593472     HCab    T    G        0      0        2 
   4   chr4_13593472     HPrz    T    G        0      0        2 
   4   chr4_13593472     ZBoe    T    G        0      0        2 
   4   chr4_13593472     ZGre    T    G        0      0        2 
   4   chr4_13593472     ZHar    T    G        0      0        2 
   4   chr4_13593472   Sample    T    G        0      0        2 
   4   chr4_13599807     AAsi    T    C        0      0        2 
   4   chr4_13599807     AKia    T    C        0      0        2 
   4   chr4_13599807     AOna    T    C        0      0        2 
   4   chr4_13599807     ASom    T    C        0      0        2 
   4   chr4_13599807     HCab    T    C        1      2        2 
   4   chr4_13599807     HPrz    T    C        0      0        2 
   4   chr4_13599807     ZBoe    T    C        0      0        2 
   4   chr4_13599807     ZGre    T    C        0      0        2 
   4   chr4_13599807     ZHar    T    C        0      0        2 
   4   chr4_13599807   Sample    T    C        0      0        2 
   4   chr4_13604642     AAsi    C    T        0      0        2 
   4   chr4_13604642     AKia    C    T        0      0        2 
   4   chr4_13604642     AOna    C    T        0      0        2 
   4   chr4_13604642     ASom    C    T        0      0        2 
   4   chr4_13604642     HCab    C    T      0.5      1        2 
   4   chr4_13604642     HPrz    C    T      0.5      1        2 
   4   chr4_13604642     ZBoe    C    T        0      0        2 
   4   chr4_13604642     ZGre    C    T        0      0        2 
   4   chr4_13604642     ZHar    C    T        0      0        2 
   4   chr4_13604642   Sample    C    T        0      0        2 
   4   chr4_13607022     AAsi    C    T        0      0        2 
   4   chr4_13607022     AKia    C    T        0      0        2 
   4   chr4_13607022     AOna    C    T        0      0        2 
   4   chr4_13607022     ASom    C    T        0      0        2 
   4   chr4_13607022     HCab    C    T        0      0        2 
   4   chr4_13607022     HPrz    C    T        0      0        2 
   4   chr4_13607022     ZBoe    C    T        0      0        2 
   4   chr4_13607022     ZGre    C    T        0      0        2 
   4   chr4_13607022     ZHar    C    T        1      2        2 
   4   chr4_13607022   Sample    C    T        0      0        2 
   4   chr4_13607963     AAsi    C    G        0      0        2 
   4   chr4_13607963     AKia    C    G        0      0        2 
   4   chr4_13607963     AOna    C    G        0      0        2 
   4   chr4_13607963     ASom    C    G        0      0        2 
   4   chr4_13607963     HCab    C    G      0.5      1        2 
   4   chr4_13607963     HPrz    C    G      0.5      1        2 
   4   chr4_13607963     ZBoe    C    G        0      0        2 
   4   chr4_13607963     ZGre    C    G        0      0        2 
   4   chr4_13607963     ZHar    C    G        0      0        2 
   4   chr4_13607963   Sample    C    G        0      0        2 
   4   chr4_13608736     AAsi    T    C        0      0        2 
   4   chr4_13608736     AKia    T    C        0      0        2 
   4   chr4_13608736     AOna    T    C        0      0        2 
   4   chr4_13608736     ASom    T    C        0      0        2 
   4   chr4_13608736     HCab    T    C      0.5      1        2 
   4   chr4_13608736     HPrz    T    C      0.5      1        2 
   4   chr4_13608736     ZBoe    T    C        0      0        2 
   4   chr4_13608736     ZGre    T    C        0      0        2 
   4   chr4_13608736     ZHar    T    C        0      0        2 
   4   chr4_13608736   Sample    T    C        0      0        2 
   4   chr4_13612536     AAsi    C    T        0      0        2 
   4   chr4_13612536     AKia    C    T        0      0        2 
   4   chr4_13612536     AOna    C    T      0.5      1        2 
   4   chr4_13612536     ASom    C    T        0      0        2 
   4   chr4_13612536     HCab    C    T        0      0        2 
   4   chr4_13612536     HPrz    C    T        0      0        2 
   4   chr4_13612536     ZBoe    C    T        0      0        2 
   4   chr4_13612536     ZGre    C    T        0      0        2 
   4   chr4_13612536     ZHar    C    T        0      0        2 
   4   chr4_13612536   Sample    C    T        0      0        2 
   4   chr4_13619114     AAsi    G    A        0      0        2 
   4   chr4_13619114     AKia    G    A        0      0        2 
   4   chr4_13619114     AOna    G    A        0      0        2 
   4   chr4_13619114     ASom    G    A        0      0        2 
   4   chr4_13619114     HCab    G    A        0      0        2 
   4   chr4_13619114     HPrz    G    A        0      0        2 
   4   chr4_13619114     ZBoe    G    A        0      0        2 
   4   chr4_13619114     ZGre    G    A      0.5      1        2 
   4   chr4_13619114     ZHar    G    A        0      0        2 
   4   chr4_13619114   Sample    G    A        0      0        2 
   4   chr4_13623149     AAsi    C    A        0      0        2 
   4   chr4_13623149     AKia    C    A        1      2        2 
   4   chr4_13623149     AOna    C    A        0      0        2 
   4   chr4_13623149     ASom    C    A        0      0        2 
   4   chr4_13623149     HCab    C    A        0      0        2 
   4   chr4_13623149     HPrz    C    A        0      0        2 
   4   chr4_13623149     ZBoe    C    A        0      0        2 
   4   chr4_13623149     ZGre    C    A        0      0        2 
   4   chr4_13623149     ZHar    C    A        0      0        2 
   4   chr4_13623149   Sample    C    A        0      0        2 
   4   chr4_13624170     AAsi    T    C        0      0        2 
   4   chr4_13624170     AKia    T    C        0      0        2 
   4   chr4_13624170     AOna    T    C        0      0        2 
   4   chr4_13624170     ASom    T    C        0      0        2 
   4   chr4_13624170     HCab    T    C        1      2        2 
   4   chr4_13624170     HPrz    T    C        1      2        2 
   4   chr4_13624170     ZBoe    T    C        0      0        2 
   4   chr4_13624170     ZGre    T    C        0      0        2 
   4   chr4_13624170     ZHar    T    C        1      2        2 
   4   chr4_13624170   Sample    T    C        0      0        2 
   4   chr4_13625819     AAsi    T    C        0      0        2 
   4   chr4_13625819     AKia    T    C        1      2        2 
   4   chr4_13625819     AOna    T    C        0      0        2 
   4   chr4_13625819     ASom    T    C        0      0        2 
   4   chr4_13625819     HCab    T    C        0      0        2 
   4   chr4_13625819     HPrz    T    C        0      0        2 
   4   chr4_13625819     ZBoe    T    C        0      0        2 
   4   chr4_13625819     ZGre    T    C        0      0        2 
   4   chr4_13625819     ZHar    T    C        0      0        2 
   4   chr4_13625819   Sample    T    C        0      0        2 
   4   chr4_13628110     AAsi    C    T        0      0        2 
   4   chr4_13628110     AKia    C    T        0      0        2 
   4   chr4_13628110     AOna    C    T        0      0        2 
   4   chr4_13628110     ASom    C    T        0      0        2 
   4   chr4_13628110     HCab    C    T        0      0        2 
   4   chr4_13628110     HPrz    C    T        0      0        2 
   4   chr4_13628110     ZBoe    C    T        0      0        2 
   4   chr4_13628110     ZGre    C    T        0      0        2 
   4   chr4_13628110     ZHar    C    T        1      2        2 
   4   chr4_13628110   Sample    C    T        0      0        2 
   4   chr4_13630288     AAsi    C    T        0      0        2 
   4   chr4_13630288     AKia    C    T        0      0        2 
   4   chr4_13630288     AOna    C    T        0      0        2 
   4   chr4_13630288     ASom    C    T        0      0        2 
   4   chr4_13630288     HCab    C    T        1      2        2 
   4   chr4_13630288     HPrz    C    T        1      2        2 
   4   chr4_13630288     ZBoe    C    T        0      0        2 
   4   chr4_13630288     ZGre    C    T        0      0        2 
   4   chr4_13630288     ZHar    C    T        0      0        2 
   4   chr4_13630288   Sample    C    T        0      0        2 
   4   chr4_13632736     AAsi    A    G        0      0        2 
   4   chr4_13632736     AKia    A    G        0      0        2 
   4   chr4_13632736     AOna    A    G        0      0        2 
   4   chr4_13632736     ASom    A    G        0      0        2 
   4   chr4_13632736     HCab    A    G      0.5      1        2 
   4   chr4_13632736     HPrz    A    G        0      0        2 
   4   chr4_13632736     ZBoe    A    G        0      0        2 
   4   chr4_13632736     ZGre    A    G        0      0        2 
   4   chr4_13632736     ZHar    A    G        0      0        2 
   4   chr4_13632736   Sample    A    G        0      0        2 
   4   chr4_13638030     AAsi    A    G        0      0        2 
   4   chr4_13638030     AKia    A    G        0      0        2 
   4   chr4_13638030     AOna    A    G        0      0        2 
   4   chr4_13638030     ASom    A    G        0      0        2 
   4   chr4_13638030     HCab    A    G        1      2        2 
   4   chr4_13638030     HPrz    A    G        1      2        2 
   4   chr4_13638030     ZBoe    A    G        0      0        2 
   4   chr4_13638030     ZGre    A    G        0      0        2 
   4   chr4_13638030     ZHar    A    G        0      0        2 
   4   chr4_13638030   Sample    A    G        0      0        2 
   4   chr4_13646667     AAsi    C    A        0      0        2 
   4   chr4_13646667     AKia    C    A        0      0        2 
   4   chr4_13646667     AOna    C    A        0      0        2 
   4   chr4_13646667     ASom    C    A        0      0        2 
   4   chr4_13646667     HCab    C    A        1      2        2 
   4   chr4_13646667     HPrz    C    A        1      2        2 
   4   chr4_13646667     ZBoe    C    A        0      0        2 
   4   chr4_13646667     ZGre    C    A        0      0        2 
   4   chr4_13646667     ZHar    C    A        0      0        2 
   4   chr4_13646667   Sample    C    A        0      0        2 
   4   chr4_13648807     AAsi    C    T        0      0        2 
   4   chr4_13648807     AKia    C    T        0      0        2 
   4   chr4_13648807     AOna    C    T        0      0        2 
   4   chr4_13648807     ASom    C    T        0      0        2 
   4   chr4_13648807     HCab    C    T        0      0        2 
   4   chr4_13648807     HPrz    C    T        0      0        2 
   4   chr4_13648807     ZBoe    C    T        0      0        2 
   4   chr4_13648807     ZGre    C    T      0.5      1        2 
   4   chr4_13648807     ZHar    C    T        0      0        2 
   4   chr4_13648807   Sample    C    T        0      0        2 
   4   chr4_13652999     AAsi    C    G        0      0        2 
   4   chr4_13652999     AKia    C    G        0      0        2 
   4   chr4_13652999     AOna    C    G      0.5      1        2 
   4   chr4_13652999     ASom    C    G        0      0        2 
   4   chr4_13652999     HCab    C    G        1      2        2 
   4   chr4_13652999     HPrz    C    G        1      2        2 
   4   chr4_13652999     ZBoe    C    G        0      0        2 
   4   chr4_13652999     ZGre    C    G        0      0        2 
   4   chr4_13652999     ZHar    C    G        0      0        2 
   4   chr4_13652999   Sample    C    G        0      0        2 
   4   chr4_13655086     AAsi    A    C        0      0        2 
   4   chr4_13655086     AKia    A    C        0      0        2 
   4   chr4_13655086     AOna    A    C      0.5      1        2 
   4   chr4_13655086     ASom    A    C        0      0        2 
   4   chr4_13655086     HCab    A    C        0      0        2 
   4   chr4_13655086     HPrz    A    C        0      0        2 
   4   chr4_13655086     ZBoe    A    C        0      0        2 
   4   chr4_13655086     ZGre    A    C        0      0        2 
   4   chr4_13655086     ZHar    A    C        0      0        2 
   4   chr4_13655086   Sample    A    C        0      0        2 
   4   chr4_13662264     AAsi    G    C        0      0        2 
   4   chr4_13662264     AKia    G    C      0.5      1        2 
   4   chr4_13662264     AOna    G    C        0      0        2 
   4   chr4_13662264     ASom    G    C        0      0        2 
   4   chr4_13662264     HCab    G    C        0      0        2 
   4   chr4_13662264     HPrz    G    C        0      0        2 
   4   chr4_13662264     ZBoe    G    C        0      0        2 
   4   chr4_13662264     ZGre    G    C        0      0        2 
   4   chr4_13662264     ZHar    G    C        0      0        2 
   4   chr4_13662264   Sample    G    C        0      0        2 
   4   chr4_13663716     AAsi    C    T        0      0        2 
   4   chr4_13663716     AKia    C    T        0      0        2 
   4   chr4_13663716     AOna    C    T        0      0        2 
   4   chr4_13663716     ASom    C    T        0      0        2 
   4   chr4_13663716     HCab    C    T        1      2        2 
   4   chr4_13663716     HPrz    C    T        1      2        2 
   4   chr4_13663716     ZBoe    C    T        0      0        2 
   4   chr4_13663716     ZGre    C    T        0      0        2 
   4   chr4_13663716     ZHar    C    T        0      0        2 
   4   chr4_13663716   Sample    C    T        0      0        2 
   4   chr4_13666770     AAsi    G    T        0      0        2 
   4   chr4_13666770     AKia    G    T        0      0        2 
   4   chr4_13666770     AOna    G    T        0      0        2 
   4   chr4_13666770     ASom    G    T        0      0        2 
   4   chr4_13666770     HCab    G    T        0      0        2 
   4   chr4_13666770     HPrz    G    T        0      0        2 
   4   chr4_13666770     ZBoe    G    T        0      0        2 
   4   chr4_13666770     ZGre    G    T        0      0        2 
   4   chr4_13666770     ZHar    G    T        1      2        2 
   4   chr4_13666770   Sample    G    T        0      0        2 
   4   chr4_13676311     AAsi    A    T        0      0        2 
   4   chr4_13676311     AKia    A    T        0      0        2 
   4   chr4_13676311     AOna    A    T        0      0        2 
   4   chr4_13676311     ASom    A    T        0      0        2 
   4   chr4_13676311     HCab    A    T        0      0        2 
   4   chr4_13676311     HPrz    A    T        0      0        2 
   4   chr4_13676311     ZBoe    A    T        0      0        2 
   4   chr4_13676311     ZGre    A    T      0.5      1        2 
   4   chr4_13676311     ZHar    A    T        0      0        2 
   4   chr4_13676311   Sample    A    T        0      0        2 
   4   chr4_13680564     AAsi    T    C        0      0        2 
   4   chr4_13680564     AKia    T    C        0      0        2 
   4   chr4_13680564     AOna    T    C      0.5      1        2 
   4   chr4_13680564     ASom    T    C        0      0        2 
   4   chr4_13680564     HCab    T    C        0      0        2 
   4   chr4_13680564     HPrz    T    C        0      0        2 
   4   chr4_13680564     ZBoe    T    C        0      0        2 
   4   chr4_13680564     ZGre    T    C        0      0        2 
   4   chr4_13680564     ZHar    T    C        0      0        2 
   4   chr4_13680564   Sample    T    C        0      0        2 
   4   chr4_13686494     AAsi    C    T        0      0        2 
   4   chr4_13686494     AKia    C    T        0      0        2 
   4   chr4_13686494     AOna    C    T        0      0        2 
   4   chr4_13686494     ASom    C    T        0      0        2 
   4   chr4_13686494     HCab    C    T        0      0        2 
   4   chr4_13686494     HPrz    C    T        0      0        2 
   4   chr4_13686494     ZBoe    C    T        0      0        2 
   4   chr4_13686494     ZGre    C    T      0.5      1        2 
   4   chr4_13686494     ZHar    C    T        0      0        2 
   4   chr4_13686494   Sample    C    T        0      0        2 
   4   chr4_13687270     AAsi    T    C        0      0        2 
   4   chr4_13687270     AKia    T    C        0      0        2 
   4   chr4_13687270     AOna    T    C        0      0        2 
   4   chr4_13687270     ASom    T    C        0      0        2 
   4   chr4_13687270     HCab    T    C        1      2        2 
   4   chr4_13687270     HPrz    T    C        1      2        2 
   4   chr4_13687270     ZBoe    T    C        0      0        2 
   4   chr4_13687270     ZGre    T    C        0      0        2 
   4   chr4_13687270     ZHar    T    C        0      0        2 
   4   chr4_13687270   Sample    T    C        0      0        2 
   4   chr4_13688540     AAsi    G    C        0      0        2 
   4   chr4_13688540     AKia    G    C        0      0        2 
   4   chr4_13688540     AOna    G    C        0      0        2 
   4   chr4_13688540     ASom    G    C        0      0        2 
   4   chr4_13688540     HCab    G    C        0      0        2 
   4   chr4_13688540     HPrz    G    C        0      0        2 
   4   chr4_13688540     ZBoe    G    C      0.5      1        2 
   4   chr4_13688540     ZGre    G    C        0      0        2 
   4   chr4_13688540     ZHar    G    C        0      0        2 
   4   chr4_13688540   Sample    G    C        0      0        2 
   4   chr4_13700002     AAsi    G    A        0      0        2 
   4   chr4_13700002     AKia    G    A        0      0        2 
   4   chr4_13700002     AOna    G    A        0      0        2 
   4   chr4_13700002     ASom    G    A        0      0        2 
   4   chr4_13700002     HCab    G    A        0      0        2 
   4   chr4_13700002     HPrz    G    A      0.5      1        2 
   4   chr4_13700002     ZBoe    G    A        0      0        2 
   4   chr4_13700002     ZGre    G    A        0      0        2 
   4   chr4_13700002     ZHar    G    A        0      0        2 
   4   chr4_13700002   Sample    G    A        0      0        2 
   4   chr4_13706418     AAsi    C    T        0      0        2 
   4   chr4_13706418     AKia    C    T        0      0        2 
   4   chr4_13706418     AOna    C    T        0      0        2 
   4   chr4_13706418     ASom    C    T        0      0        2 
   4   chr4_13706418     HCab    C    T        1      2        2 
   4   chr4_13706418     HPrz    C    T        1      2        2 
   4   chr4_13706418     ZBoe    C    T        0      0        2 
   4   chr4_13706418     ZGre    C    T        0      0        2 
   4   chr4_13706418     ZHar    C    T        0      0        2 
   4   chr4_13706418   Sample    C    T        0      0        2 
   4   chr4_13708286     AAsi    A    G        0      0        2 
   4   chr4_13708286     AKia    A    G        0      0        2 
   4   chr4_13708286     AOna    A    G        0      0        2 
   4   chr4_13708286     ASom    A    G        0      0        2 
   4   chr4_13708286     HCab    A    G        1      2        2 
   4   chr4_13708286     HPrz    A    G        1      2        2 
   4   chr4_13708286     ZBoe    A    G        0      0        2 
   4   chr4_13708286     ZGre    A    G        0      0        2 
   4   chr4_13708286     ZHar    A    G        0      0        2 
   4   chr4_13708286   Sample    A    G        0      0        2 
   4   chr4_13713975     AAsi    A    G        0      0        2 
   4   chr4_13713975     AKia    A    G        0      0        2 
   4   chr4_13713975     AOna    A    G        0      0        2 
   4   chr4_13713975     ASom    A    G        0      0        2 
   4   chr4_13713975     HCab    A    G        1      2        2 
   4   chr4_13713975     HPrz    A    G        1      2        2 
   4   chr4_13713975     ZBoe    A    G        0      0        2 
   4   chr4_13713975     ZGre    A    G        0      0        2 
   4   chr4_13713975     ZHar    A    G        0      0        2 
   4   chr4_13713975   Sample    A    G        0      0        2 
   4   chr4_13716429     AAsi    C    T        0      0        2 
   4   chr4_13716429     AKia    C    T        1      2        2 
   4   chr4_13716429     AOna    C    T        1      2        2 
   4   chr4_13716429     ASom    C    T        0      0        2 
   4   chr4_13716429     HCab    C    T        0      0        2 
   4   chr4_13716429     HPrz    C    T        0      0        2 
   4   chr4_13716429     ZBoe    C    T        0      0        2 
   4   chr4_13716429     ZGre    C    T        0      0        2 
   4   chr4_13716429     ZHar    C    T        0      0        2 
   4   chr4_13716429   Sample    C    T        0      0        2 
   4   chr4_13718368     AAsi    G    T        0      0        2 
   4   chr4_13718368     AKia    G    T        0      0        2 
   4   chr4_13718368     AOna    G    T        0      0        2 
   4   chr4_13718368     ASom    G    T        0      0        2 
   4   chr4_13718368     HCab    G    T        0      0        2 
   4   chr4_13718368     HPrz    G    T        0      0        2 
   4   chr4_13718368     ZBoe    G    T        0      0        2 
   4   chr4_13718368     ZGre    G    T        1      2        2 
   4   chr4_13718368     ZHar    G    T        0      0        2 
   4   chr4_13718368   Sample    G    T        0      0        2 
   4   chr4_13727182     AAsi    G    T        0      0        2 
   4   chr4_13727182     AKia    G    T        0      0        2 
   4   chr4_13727182     AOna    G    T        0      0        2 
   4   chr4_13727182     ASom    G    T        0      0        2 
   4   chr4_13727182     HCab    G    T        0      0        2 
   4   chr4_13727182     HPrz    G    T        0      0        2 
   4   chr4_13727182     ZBoe    G    T        0      0        2 
   4   chr4_13727182     ZGre    G    T        0      0        2 
   4   chr4_13727182     ZHar    G    T      0.5      1        2 
   4   chr4_13727182   Sample    G    T        0      0        2 
   4   chr4_13730902     AAsi    A    G        0      0        2 
   4   chr4_13730902     AKia    A    G        1      2        2 
   4   chr4_13730902     AOna    A    G        0      0        2 
   4   chr4_13730902     ASom    A    G        0      0        2 
   4   chr4_13730902     HCab    A    G        0      0        2 
   4   chr4_13730902     HPrz    A    G        0      0        2 
   4   chr4_13730902     ZBoe    A    G        0      0        2 
   4   chr4_13730902     ZGre    A    G        0      0        2 
   4   chr4_13730902     ZHar    A    G        0      0        2 
   4   chr4_13730902   Sample    A    G        0      0        2 
   4   chr4_13731303     AAsi    A    G        0      0        2 
   4   chr4_13731303     AKia    A    G        0      0        2 
   4   chr4_13731303     AOna    A    G        0      0        2 
   4   chr4_13731303     ASom    A    G        0      0        2 
   4   chr4_13731303     HCab    A    G        0      0        2 
   4   chr4_13731303     HPrz    A    G        0      0        2 
   4   chr4_13731303     ZBoe    A    G      0.5      1        2 
   4   chr4_13731303     ZGre    A    G        0      0        2 
   4   chr4_13731303     ZHar    A    G        0      0        2 
   4   chr4_13731303   Sample    A    G        0      0        2 
   4   chr4_13734130     AAsi    C    T        1      2        2 
   4   chr4_13734130     AKia    C    T        0      0        2 
   4   chr4_13734130     AOna    C    T        0      0        2 
   4   chr4_13734130     ASom    C    T        1      2        2 
   4   chr4_13734130     HCab    C    T        0      0        2 
   4   chr4_13734130     HPrz    C    T        0      0        2 
   4   chr4_13734130     ZBoe    C    T        0      0        2 
   4   chr4_13734130     ZGre    C    T        0      0        2 
   4   chr4_13734130     ZHar    C    T        0      0        2 
   4   chr4_13734130   Sample    C    T        1      2        2 
   4   chr4_13734190     AAsi    G    A        0      0        2 
   4   chr4_13734190     AKia    G    A        0      0        2 
   4   chr4_13734190     AOna    G    A        0      0        2 
   4   chr4_13734190     ASom    G    A        0      0        2 
   4   chr4_13734190     HCab    G    A        0      0        2 
   4   chr4_13734190     HPrz    G    A        0      0        2 
   4   chr4_13734190     ZBoe    G    A        1      2        2 
   4   chr4_13734190     ZGre    G    A        0      0        2 
   4   chr4_13734190     ZHar    G    A        0      0        2 
   4   chr4_13734190   Sample    G    A        0      0        2 
   4   chr4_13741698     AAsi    C    T        0      0        2 
   4   chr4_13741698     AKia    C    T        0      0        2 
   4   chr4_13741698     AOna    C    T        0      0        2 
   4   chr4_13741698     ASom    C    T        0      0        2 
   4   chr4_13741698     HCab    C    T        1      2        2 
   4   chr4_13741698     HPrz    C    T        1      2        2 
   4   chr4_13741698     ZBoe    C    T        0      0        2 
   4   chr4_13741698     ZGre    C    T        0      0        2 
   4   chr4_13741698     ZHar    C    T        0      0        2 
   4   chr4_13741698   Sample    C    T        0      0        2 
   4   chr4_13749208     AAsi    T    C        0      0        2 
   4   chr4_13749208     AKia    T    C        1      2        2 
   4   chr4_13749208     AOna    T    C        0      0        2 
   4   chr4_13749208     ASom    T    C        0      0        2 
   4   chr4_13749208     HCab    T    C        0      0        2 
   4   chr4_13749208     HPrz    T    C        0      0        2 
   4   chr4_13749208     ZBoe    T    C        0      0        2 
   4   chr4_13749208     ZGre    T    C        0      0        2 
   4   chr4_13749208     ZHar    T    C        0      0        2 
   4   chr4_13749208   Sample    T    C        0      0        2 
   4   chr4_13760088     AAsi    A    C        0      0        2 
   4   chr4_13760088     AKia    A    C        0      0        2 
   4   chr4_13760088     AOna    A    C      0.5      1        2 
   4   chr4_13760088     ASom    A    C        0      0        2 
   4   chr4_13760088     HCab    A    C        0      0        2 
   4   chr4_13760088     HPrz    A    C        0      0        2 
   4   chr4_13760088     ZBoe    A    C        0      0        2 
   4   chr4_13760088     ZGre    A    C        0      0        2 
   4   chr4_13760088     ZHar    A    C        0      0        2 
   4   chr4_13760088   Sample    A    C        0      0        2 
   4   chr4_13761783     AAsi    T    C        0      0        2 
   4   chr4_13761783     AKia    T    C        0      0        2 
   4   chr4_13761783     AOna    T    C        0      0        2 
   4   chr4_13761783     ASom    T    C        0      0        2 
   4   chr4_13761783     HCab    T    C        0      0        2 
   4   chr4_13761783     HPrz    T    C        0      0        2 
   4   chr4_13761783     ZBoe    T    C      0.5      1        2 
   4   chr4_13761783     ZGre    T    C        0      0        2 
   4   chr4_13761783     ZHar    T    C        0      0        2 
   4   chr4_13761783   Sample    T    C        0      0        2 
   4   chr4_13765415     AAsi    G    A        1      2        2 
   4   chr4_13765415     AKia    G    A        0      0        2 
   4   chr4_13765415     AOna    G    A        0      0        2 
   4   chr4_13765415     ASom    G    A        1      2        2 
   4   chr4_13765415     HCab    G    A        1      2        2 
   4   chr4_13765415     HPrz    G    A        1      2        2 
   4   chr4_13765415     ZBoe    G    A        0      0        2 
   4   chr4_13765415     ZGre    G    A        0      0        2 
   4   chr4_13765415     ZHar    G    A        0      0        2 
   4   chr4_13765415   Sample    G    A        1      2        2 
   4   chr4_13766530     AAsi    C    G        0      0        2 
   4   chr4_13766530     AKia    C    G        0      0        2 
   4   chr4_13766530     AOna    C    G        0      0        2 
   4   chr4_13766530     ASom    C    G        0      0        2 
   4   chr4_13766530     HCab    C    G        0      0        2 
   4   chr4_13766530     HPrz    C    G        0      0        2 
   4   chr4_13766530     ZBoe    C    G        0      0        2 
   4   chr4_13766530     ZGre    C    G        1      2        2 
   4   chr4_13766530     ZHar    C    G        0      0        2 
   4   chr4_13766530   Sample    C    G        0      0        2 
   4   chr4_13769236     AAsi    C    T        0      0        2 
   4   chr4_13769236     AKia    C    T        0      0        2 
   4   chr4_13769236     AOna    C    T        0      0        2 
   4   chr4_13769236     ASom    C    T        0      0        2 
   4   chr4_13769236     HCab    C    T        0      0        2 
   4   chr4_13769236     HPrz    C    T        0      0        2 
   4   chr4_13769236     ZBoe    C    T        0      0        2 
   4   chr4_13769236     ZGre    C    T        0      0        2 
   4   chr4_13769236     ZHar    C    T        1      2        2 
   4   chr4_13769236   Sample    C    T        0      0        2 
   4   chr4_13772655     AAsi    G    A        0      0        2 
   4   chr4_13772655     AKia    G    A        0      0        2 
   4   chr4_13772655     AOna    G    A        0      0        2 
   4   chr4_13772655     ASom    G    A        0      0        2 
   4   chr4_13772655     HCab    G    A        0      0        2 
   4   chr4_13772655     HPrz    G    A        0      0        2 
   4   chr4_13772655     ZBoe    G    A      0.5      1        2 
   4   chr4_13772655     ZGre    G    A        0      0        2 
   4   chr4_13772655     ZHar    G    A        0      0        2 
   4   chr4_13772655   Sample    G    A        0      0        2 
   4   chr4_13777118     AAsi    G    A        0      0        2 
   4   chr4_13777118     AKia    G    A        0      0        2 
   4   chr4_13777118     AOna    G    A        0      0        2 
   4   chr4_13777118     ASom    G    A        0      0        2 
   4   chr4_13777118     HCab    G    A        0      0        2 
   4   chr4_13777118     HPrz    G    A        0      0        2 
   4   chr4_13777118     ZBoe    G    A        0      0        2 
   4   chr4_13777118     ZGre    G    A        0      0        2 
   4   chr4_13777118     ZHar    G    A      0.5      1        2 
   4   chr4_13777118   Sample    G    A        0      0        2 
   4   chr4_13784568     AAsi    C    T        0      0        2 
   4   chr4_13784568     AKia    C    T        0      0        2 
   4   chr4_13784568     AOna    C    T        0      0        2 
   4   chr4_13784568     ASom    C    T        0      0        2 
   4   chr4_13784568     HCab    C    T        1      2        2 
   4   chr4_13784568     HPrz    C    T        1      2        2 
   4   chr4_13784568     ZBoe    C    T        0      0        2 
   4   chr4_13784568     ZGre    C    T        0      0        2 
   4   chr4_13784568     ZHar    C    T        0      0        2 
   4   chr4_13784568   Sample    C    T        0      0        2 
   4   chr4_13790522     AAsi    G    A        0      0        2 
   4   chr4_13790522     AKia    G    A        1      2        2 
   4   chr4_13790522     AOna    G    A        1      2        2 
   4   chr4_13790522     ASom    G    A        0      0        2 
   4   chr4_13790522     HCab    G    A        0      0        2 
   4   chr4_13790522     HPrz    G    A        0      0        2 
   4   chr4_13790522     ZBoe    G    A        0      0        2 
   4   chr4_13790522     ZGre    G    A        0      0        2 
   4   chr4_13790522     ZHar    G    A        0      0        2 
   4   chr4_13790522   Sample    G    A        0      0        2 
   4   chr4_13792624     AAsi    A    G        0      0        2 
   4   chr4_13792624     AKia    A    G        0      0        2 
   4   chr4_13792624     AOna    A    G        0      0        2 
   4   chr4_13792624     ASom    A    G      0.5      1        2 
   4   chr4_13792624     HCab    A    G        0      0        2 
   4   chr4_13792624     HPrz    A    G        0      0        2 
   4   chr4_13792624     ZBoe    A    G        0      0        2 
   4   chr4_13792624     ZGre    A    G        0      0        2 
   4   chr4_13792624     ZHar    A    G        0      0        2 
   4   chr4_13792624   Sample    A    G        0      0        2 
   4   chr4_13799169     AAsi    C    T        0      0        2 
   4   chr4_13799169     AKia    C    T        0      0        2 
   4   chr4_13799169     AOna    C    T        0      0        2 
   4   chr4_13799169     ASom    C    T        0      0        2 
   4   chr4_13799169     HCab    C    T        1      2        2 
   4   chr4_13799169     HPrz    C    T        1      2        2 
   4   chr4_13799169     ZBoe    C    T        0      0        2 
   4   chr4_13799169     ZGre    C    T        0      0        2 
   4   chr4_13799169     ZHar    C    T        0      0        2 
   4   chr4_13799169   Sample    C    T        0      0        2 
   4   chr4_13800253     AAsi    A    T        0      0        2 
   4   chr4_13800253     AKia    A    T        0      0        2 
   4   chr4_13800253     AOna    A    T        0      0        2 
   4   chr4_13800253     ASom    A    T        0      0        2 
   4   chr4_13800253     HCab    A    T        0      0        2 
   4   chr4_13800253     HPrz    A    T        0      0        2 
   4   chr4_13800253     ZBoe    A    T        0      0        2 
   4   chr4_13800253     ZGre    A    T        0      0        2 
   4   chr4_13800253     ZHar    A    T        1      2        2 
   4   chr4_13800253   Sample    A    T        0      0        2 
   4   chr4_13800502     AAsi    A    C        0      0        2 
   4   chr4_13800502     AKia    A    C      0.5      1        2 
   4   chr4_13800502     AOna    A    C        1      2        2 
   4   chr4_13800502     ASom    A    C        0      0        2 
   4   chr4_13800502     HCab    A    C        0      0        2 
   4   chr4_13800502     HPrz    A    C        0      0        2 
   4   chr4_13800502     ZBoe    A    C        0      0        2 
   4   chr4_13800502     ZGre    A    C        0      0        2 
   4   chr4_13800502     ZHar    A    C        0      0        2 
   4   chr4_13800502   Sample    A    C        0      0        2 
   4   chr4_13801058     AAsi    A    G        0      0        2 
   4   chr4_13801058     AKia    A    G      0.5      1        2 
   4   chr4_13801058     AOna    A    G        0      0        2 
   4   chr4_13801058     ASom    A    G        0      0        2 
   4   chr4_13801058     HCab    A    G        0      0        2 
   4   chr4_13801058     HPrz    A    G        0      0        2 
   4   chr4_13801058     ZBoe    A    G        0      0        2 
   4   chr4_13801058     ZGre    A    G        0      0        2 
   4   chr4_13801058     ZHar    A    G        0      0        2 
   4   chr4_13801058   Sample    A    G        0      0        2 
   4   chr4_13808483     AAsi    C    A        0      0        2 
   4   chr4_13808483     AKia    C    A        0      0        2 
   4   chr4_13808483     AOna    C    A        0      0        2 
   4   chr4_13808483     ASom    C    A        0      0        2 
   4   chr4_13808483     HCab    C    A        0      0        2 
   4   chr4_13808483     HPrz    C    A      0.5      1        2 
   4   chr4_13808483     ZBoe    C    A        0      0        2 
   4   chr4_13808483     ZGre    C    A        0      0        2 
   4   chr4_13808483     ZHar    C    A        0      0        2 
   4   chr4_13808483   Sample    C    A        0      0        2 
   4   chr4_13811709     AAsi    A    G        0      0        2 
   4   chr4_13811709     AKia    A    G        0      0        2 
   4   chr4_13811709     AOna    A    G        0      0        2 
   4   chr4_13811709     ASom    A    G        0      0        2 
   4   chr4_13811709     HCab    A    G        0      0        2 
   4   chr4_13811709     HPrz    A    G        0      0        2 
   4   chr4_13811709     ZBoe    A    G      0.5      1        2 
   4   chr4_13811709     ZGre    A    G        0      0        2 
   4   chr4_13811709     ZHar    A    G        0      0        2 
   4   chr4_13811709   Sample    A    G        0      0        2 
   4   chr4_13813872     AAsi    A    C        0      0        2 
   4   chr4_13813872     AKia    A    C        0      0        2 
   4   chr4_13813872     AOna    A    C        0      0        2 
   4   chr4_13813872     ASom    A    C        0      0        2 
   4   chr4_13813872     HCab    A    C        0      0        2 
   4   chr4_13813872     HPrz    A    C        0      0        2 
   4   chr4_13813872     ZBoe    A    C      0.5      1        2 
   4   chr4_13813872     ZGre    A    C        0      0        2 
   4   chr4_13813872     ZHar    A    C        0      0        2 
   4   chr4_13813872   Sample    A    C        0      0        2 
   4   chr4_13816076     AAsi    G    A        0      0        2 
   4   chr4_13816076     AKia    G    A        0      0        2 
   4   chr4_13816076     AOna    G    A        0      0        2 
   4   chr4_13816076     ASom    G    A        0      0        2 
   4   chr4_13816076     HCab    G    A        0      0        2 
   4   chr4_13816076     HPrz    G    A        0      0        2 
   4   chr4_13816076     ZBoe    G    A        0      0        2 
   4   chr4_13816076     ZGre    G    A      0.5      1        2 
   4   chr4_13816076     ZHar    G    A        0      0        2 
   4   chr4_13816076   Sample    G    A        0      0        2 
   4   chr4_13828700     AAsi    C    T        0      0        2 
   4   chr4_13828700     AKia    C    T        0      0        2 
   4   chr4_13828700     AOna    C    T        0      0        2 
   4   chr4_13828700     ASom    C    T        0      0        2 
   4   chr4_13828700     HCab    C    T        1      2        2 
   4   chr4_13828700     HPrz    C    T        1      2        2 
   4   chr4_13828700     ZBoe    C    T        0      0        2 
   4   chr4_13828700     ZGre    C    T        0      0        2 
   4   chr4_13828700     ZHar    C    T        0      0        2 
   4   chr4_13828700   Sample    C    T        0      0        2 
   4   chr4_13834030     AAsi    G    A        0      0        2 
   4   chr4_13834030     AKia    G    A        0      0        2 
   4   chr4_13834030     AOna    G    A        0      0        2 
   4   chr4_13834030     ASom    G    A        0      0        2 
   4   chr4_13834030     HCab    G    A        0      0        2 
   4   chr4_13834030     HPrz    G    A      0.5      1        2 
   4   chr4_13834030     ZBoe    G    A        0      0        2 
   4   chr4_13834030     ZGre    G    A        0      0        2 
   4   chr4_13834030     ZHar    G    A        0      0        2 
   4   chr4_13834030   Sample    G    A        0      0        2 
   4   chr4_13834807     AAsi    T    C      0.5      1        2 
   4   chr4_13834807     AKia    T    C        1      2        2 
   4   chr4_13834807     AOna    T    C        0      0        2 
   4   chr4_13834807     ASom    T    C      0.5      1        2 
   4   chr4_13834807     HCab    T    C        0      0        2 
   4   chr4_13834807     HPrz    T    C        0      0        2 
   4   chr4_13834807     ZBoe    T    C        0      0        2 
   4   chr4_13834807     ZGre    T    C        0      0        2 
   4   chr4_13834807     ZHar    T    C        0      0        2 
   4   chr4_13834807   Sample    T    C        1      2        2 
   4   chr4_13842441     AAsi    G    T        0      0        2 
   4   chr4_13842441     AKia    G    T        0      0        2 
   4   chr4_13842441     AOna    G    T        0      0        2 
   4   chr4_13842441     ASom    G    T        0      0        2 
   4   chr4_13842441     HCab    G    T        1      2        2 
   4   chr4_13842441     HPrz    G    T        1      2        2 
   4   chr4_13842441     ZBoe    G    T        0      0        2 
   4   chr4_13842441     ZGre    G    T        0      0        2 
   4   chr4_13842441     ZHar    G    T        0      0        2 
   4   chr4_13842441   Sample    G    T        0      0        2 
   4   chr4_13843555     AAsi    G    T        0      0        2 
   4   chr4_13843555     AKia    G    T        0      0        2 
   4   chr4_13843555     AOna    G    T        0      0        2 
   4   chr4_13843555     ASom    G    T        0      0        2 
   4   chr4_13843555     HCab    G    T        0      0        2 
   4   chr4_13843555     HPrz    G    T      0.5      1        2 
   4   chr4_13843555     ZBoe    G    T        0      0        2 
   4   chr4_13843555     ZGre    G    T        0      0        2 
   4   chr4_13843555     ZHar    G    T        0      0        2 
   4   chr4_13843555   Sample    G    T        0      0        2 
   4   chr4_13845294     AAsi    G    A        0      0        2 
   4   chr4_13845294     AKia    G    A        0      0        2 
   4   chr4_13845294     AOna    G    A      0.5      1        2 
   4   chr4_13845294     ASom    G    A        0      0        2 
   4   chr4_13845294     HCab    G    A        0      0        2 
   4   chr4_13845294     HPrz    G    A        0      0        2 
   4   chr4_13845294     ZBoe    G    A        0      0        2 
   4   chr4_13845294     ZGre    G    A        0      0        2 
   4   chr4_13845294     ZHar    G    A        0      0        2 
   4   chr4_13845294   Sample    G    A        0      0        2 
   4   chr4_13847122     AAsi    G    A        0      0        2 
   4   chr4_13847122     AKia    G    A        0      0        2 
   4   chr4_13847122     AOna    G    A      0.5      1        2 
   4   chr4_13847122     ASom    G    A        0      0        2 
   4   chr4_13847122     HCab    G    A        0      0        2 
   4   chr4_13847122     HPrz    G    A        0      0        2 
   4   chr4_13847122     ZBoe    G    A        0      0        2 
   4   chr4_13847122     ZGre    G    A        0      0        2 
   4   chr4_13847122     ZHar    G    A        0      0        2 
   4   chr4_13847122   Sample    G    A        0      0        2 
   4   chr4_13847261     AAsi    G    A        0      0        2 
   4   chr4_13847261     AKia    G    A      0.5      1        2 
   4   chr4_13847261     AOna    G    A        0      0        2 
   4   chr4_13847261     ASom    G    A        0      0        2 
   4   chr4_13847261     HCab    G    A        0      0        2 
   4   chr4_13847261     HPrz    G    A        0      0        2 
   4   chr4_13847261     ZBoe    G    A        0      0        2 
   4   chr4_13847261     ZGre    G    A        0      0        2 
   4   chr4_13847261     ZHar    G    A        0      0        2 
   4   chr4_13847261   Sample    G    A        0      0        2 
   4   chr4_13849245     AAsi    C    A        0      0        2 
   4   chr4_13849245     AKia    C    A        0      0        2 
   4   chr4_13849245     AOna    C    A        0      0        2 
   4   chr4_13849245     ASom    C    A        0      0        2 
   4   chr4_13849245     HCab    C    A        1      2        2 
   4   chr4_13849245     HPrz    C    A        1      2        2 
   4   chr4_13849245     ZBoe    C    A        0      0        2 
   4   chr4_13849245     ZGre    C    A        0      0        2 
   4   chr4_13849245     ZHar    C    A        0      0        2 
   4   chr4_13849245   Sample    C    A        0      0        2 
   4   chr4_13853399     AAsi    A    G        0      0        2 
   4   chr4_13853399     AKia    A    G        0      0        2 
   4   chr4_13853399     AOna    A    G        0      0        2 
   4   chr4_13853399     ASom    A    G        0      0        2 
   4   chr4_13853399     HCab    A    G        0      0        2 
   4   chr4_13853399     HPrz    A    G        0      0        2 
   4   chr4_13853399     ZBoe    A    G        0      0        2 
   4   chr4_13853399     ZGre    A    G        1      2        2 
   4   chr4_13853399     ZHar    A    G        0      0        2 
   4   chr4_13853399   Sample    A    G        0      0        2 
   4   chr4_13853899     AAsi    A    G        0      0        2 
   4   chr4_13853899     AKia    A    G      0.5      1        2 
   4   chr4_13853899     AOna    A    G        0      0        2 
   4   chr4_13853899     ASom    A    G        0      0        2 
   4   chr4_13853899     HCab    A    G        0      0        2 
   4   chr4_13853899     HPrz    A    G        0      0        2 
   4   chr4_13853899     ZBoe    A    G        0      0        2 
   4   chr4_13853899     ZGre    A    G        0      0        2 
   4   chr4_13853899     ZHar    A    G        0      0        2 
   4   chr4_13853899   Sample    A    G        0      0        2 
   4   chr4_13854553     AAsi    T    C        0      0        2 
   4   chr4_13854553     AKia    T    C        1      2        2 
   4   chr4_13854553     AOna    T    C        0      0        2 
   4   chr4_13854553     ASom    T    C        0      0        2 
   4   chr4_13854553     HCab    T    C        0      0        2 
   4   chr4_13854553     HPrz    T    C        0      0        2 
   4   chr4_13854553     ZBoe    T    C        0      0        2 
   4   chr4_13854553     ZGre    T    C        0      0        2 
   4   chr4_13854553     ZHar    T    C        0      0        2 
   4   chr4_13854553   Sample    T    C        0      0        2 
   4   chr4_13868868     AAsi    G    C        0      0        2 
   4   chr4_13868868     AKia    G    C      0.5      1        2 
   4   chr4_13868868     AOna    G    C        0      0        2 
   4   chr4_13868868     ASom    G    C        0      0        2 
   4   chr4_13868868     HCab    G    C        0      0        2 
   4   chr4_13868868     HPrz    G    C        0      0        2 
   4   chr4_13868868     ZBoe    G    C        0      0        2 
   4   chr4_13868868     ZGre    G    C        0      0        2 
   4   chr4_13868868     ZHar    G    C        0      0        2 
   4   chr4_13868868   Sample    G    C        0      0        2 
   4   chr4_13869760     AAsi    C    T        0      0        2 
   4   chr4_13869760     AKia    C    T        0      0        2 
   4   chr4_13869760     AOna    C    T        0      0        2 
   4   chr4_13869760     ASom    C    T        0      0        2 
   4   chr4_13869760     HCab    C    T        1      2        2 
   4   chr4_13869760     HPrz    C    T        1      2        2 
   4   chr4_13869760     ZBoe    C    T        0      0        2 
   4   chr4_13869760     ZGre    C    T        0      0        2 
   4   chr4_13869760     ZHar    C    T        0      0        2 
   4   chr4_13869760   Sample    C    T        0      0        2 
   4   chr4_13875896     AAsi    T    C        0      0        2 
   4   chr4_13875896     AKia    T    C        0      0        2 
   4   chr4_13875896     AOna    T    C        0      0        2 
   4   chr4_13875896     ASom    T    C        0      0        2 
   4   chr4_13875896     HCab    T    C        0      0        2 
   4   chr4_13875896     HPrz    T    C        0      0        2 
   4   chr4_13875896     ZBoe    T    C        1      2        2 
   4   chr4_13875896     ZGre    T    C        0      0        2 
   4   chr4_13875896     ZHar    T    C        0      0        2 
   4   chr4_13875896   Sample    T    C        0      0        2 
   4   chr4_13884621     AAsi    T    C        1      2        2 
   4   chr4_13884621     AKia    T    C        0      0        2 
   4   chr4_13884621     AOna    T    C        0      0        2 
   4   chr4_13884621     ASom    T    C      0.5      1        2 
   4   chr4_13884621     HCab    T    C        0      0        2 
   4   chr4_13884621     HPrz    T    C        0      0        2 
   4   chr4_13884621     ZBoe    T    C        0      0        2 
   4   chr4_13884621     ZGre    T    C        0      0        2 
   4   chr4_13884621     ZHar    T    C        0      0        2 
   4   chr4_13884621   Sample    T    C        0      0        2 
   4   chr4_13884800     AAsi    T    C        0      0        2 
   4   chr4_13884800     AKia    T    C        0      0        2 
   4   chr4_13884800     AOna    T    C        0      0        2 
   4   chr4_13884800     ASom    T    C        0      0        2 
   4   chr4_13884800     HCab    T    C        0      0        2 
   4   chr4_13884800     HPrz    T    C        0      0        2 
   4   chr4_13884800     ZBoe    T    C        0      0        2 
   4   chr4_13884800     ZGre    T    C        0      0        2 
   4   chr4_13884800     ZHar    T    C      0.5      1        2 
   4   chr4_13884800   Sample    T    C        0      0        2 
   4   chr4_13886683     AAsi    A    G        0      0        2 
   4   chr4_13886683     AKia    A    G        0      0        2 
   4   chr4_13886683     AOna    A    G        1      2        2 
   4   chr4_13886683     ASom    A    G        0      0        2 
   4   chr4_13886683     HCab    A    G        0      0        2 
   4   chr4_13886683     HPrz    A    G        0      0        2 
   4   chr4_13886683     ZBoe    A    G        0      0        2 
   4   chr4_13886683     ZGre    A    G        0      0        2 
   4   chr4_13886683     ZHar    A    G        0      0        2 
   4   chr4_13886683   Sample    A    G        0      0        2 
   4   chr4_13890635     AAsi    T    C        0      0        2 
   4   chr4_13890635     AKia    T    C        0      0        2 
   4   chr4_13890635     AOna    T    C      0.5      1        2 
   4   chr4_13890635     ASom    T    C        0      0        2 
   4   chr4_13890635     HCab    T    C        0      0        2 
   4   chr4_13890635     HPrz    T    C        0      0        2 
   4   chr4_13890635     ZBoe    T    C        0      0        2 
   4   chr4_13890635     ZGre    T    C        0      0        2 
   4   chr4_13890635     ZHar    T    C        0      0        2 
   4   chr4_13890635   Sample    T    C        0      0        2 
   4   chr4_13893793     AAsi    C    G        0      0        2 
   4   chr4_13893793     AKia    C    G        0      0        2 
   4   chr4_13893793     AOna    C    G        0      0        2 
   4   chr4_13893793     ASom    C    G      0.5      1        2 
   4   chr4_13893793     HCab    C    G        0      0        2 
   4   chr4_13893793     HPrz    C    G        0      0        2 
   4   chr4_13893793     ZBoe    C    G        0      0        2 
   4   chr4_13893793     ZGre    C    G        0      0        2 
   4   chr4_13893793     ZHar    C    G        0      0        2 
   4   chr4_13893793   Sample    C    G        0      0        2 
   4   chr4_13908519     AAsi    T    C        0      0        2 
   4   chr4_13908519     AKia    T    C        0      0        2 
   4   chr4_13908519     AOna    T    C        0      0        2 
   4   chr4_13908519     ASom    T    C        0      0        2 
   4   chr4_13908519     HCab    T    C        1      2        2 
   4   chr4_13908519     HPrz    T    C        1      2        2 
   4   chr4_13908519     ZBoe    T    C        0      0        2 
   4   chr4_13908519     ZGre    T    C        0      0        2 
   4   chr4_13908519     ZHar    T    C        0      0        2 
   4   chr4_13908519   Sample    T    C        0      0        2 
   4   chr4_13909901     AAsi    G    A        0      0        2 
   4   chr4_13909901     AKia    G    A        0      0        2 
   4   chr4_13909901     AOna    G    A        0      0        2 
   4   chr4_13909901     ASom    G    A        0      0        2 
   4   chr4_13909901     HCab    G    A        0      0        2 
   4   chr4_13909901     HPrz    G    A        0      0        2 
   4   chr4_13909901     ZBoe    G    A        1      2        2 
   4   chr4_13909901     ZGre    G    A        0      0        2 
   4   chr4_13909901     ZHar    G    A        0      0        2 
   4   chr4_13909901   Sample    G    A        0      0        2 
   4   chr4_13916807     AAsi    C    G        0      0        2 
   4   chr4_13916807     AKia    C    G        0      0        2 
   4   chr4_13916807     AOna    C    G        0      0        2 
   4   chr4_13916807     ASom    C    G        0      0        2 
   4   chr4_13916807     HCab    C    G        0      0        2 
   4   chr4_13916807     HPrz    C    G        0      0        2 
   4   chr4_13916807     ZBoe    C    G        1      2        2 
   4   chr4_13916807     ZGre    C    G        0      0        2 
   4   chr4_13916807     ZHar    C    G        0      0        2 
   4   chr4_13916807   Sample    C    G        0      0        2 
   4   chr4_13933530     AAsi    C    T        0      0        2 
   4   chr4_13933530     AKia    C    T      0.5      1        2 
   4   chr4_13933530     AOna    C    T        0      0        2 
   4   chr4_13933530     ASom    C    T        0      0        2 
   4   chr4_13933530     HCab    C    T        0      0        2 
   4   chr4_13933530     HPrz    C    T        0      0        2 
   4   chr4_13933530     ZBoe    C    T        0      0        2 
   4   chr4_13933530     ZGre    C    T        0      0        2 
   4   chr4_13933530     ZHar    C    T        0      0        2 
   4   chr4_13933530   Sample    C    T        0      0        2 
   4   chr4_13935616     AAsi    G    A        0      0        2 
   4   chr4_13935616     AKia    G    A        0      0        2 
   4   chr4_13935616     AOna    G    A        0      0        2 
   4   chr4_13935616     ASom    G    A        0      0        2 
   4   chr4_13935616     HCab    G    A      0.5      1        2 
   4   chr4_13935616     HPrz    G    A        1      2        2 
   4   chr4_13935616     ZBoe    G    A        0      0        2 
   4   chr4_13935616     ZGre    G    A        0      0        2 
   4   chr4_13935616     ZHar    G    A        0      0        2 
   4   chr4_13935616   Sample    G    A        0      0        2 
   4   chr4_13936996     AAsi    T    A        0      0        2 
   4   chr4_13936996     AKia    T    A        0      0        2 
   4   chr4_13936996     AOna    T    A        0      0        2 
   4   chr4_13936996     ASom    T    A        0      0        2 
   4   chr4_13936996     HCab    T    A        0      0        2 
   4   chr4_13936996     HPrz    T    A        0      0        2 
   4   chr4_13936996     ZBoe    T    A        0      0        2 
   4   chr4_13936996     ZGre    T    A        0      0        2 
   4   chr4_13936996     ZHar    T    A        1      2        2 
   4   chr4_13936996   Sample    T    A        0      0        2 
   4   chr4_13938906     AAsi    G    T        0      0        2 
   4   chr4_13938906     AKia    G    T        0      0        2 
   4   chr4_13938906     AOna    G    T        0      0        2 
   4   chr4_13938906     ASom    G    T        0      0        2 
   4   chr4_13938906     HCab    G    T        1      2        2 
   4   chr4_13938906     HPrz    G    T        1      2        2 
   4   chr4_13938906     ZBoe    G    T        0      0        2 
   4   chr4_13938906     ZGre    G    T        0      0        2 
   4   chr4_13938906     ZHar    G    T        0      0        2 
   4   chr4_13938906   Sample    G    T        0      0        2 
   4   chr4_13946266     AAsi    A    G        0      0        2 
   4   chr4_13946266     AKia    A    G        0      0        2 
   4   chr4_13946266     AOna    A    G        0      0        2 
   4   chr4_13946266     ASom    A    G        0      0        2 
   4   chr4_13946266     HCab    A    G      0.5      1        2 
   4   chr4_13946266     HPrz    A    G      0.5      1        2 
   4   chr4_13946266     ZBoe    A    G        0      0        2 
   4   chr4_13946266     ZGre    A    G        0      0        2 
   4   chr4_13946266     ZHar    A    G        0      0        2 
   4   chr4_13946266   Sample    A    G        0      0        2 
   4   chr4_13949845     AAsi    A    G        0      0        2 
   4   chr4_13949845     AKia    A    G        0      0        2 
   4   chr4_13949845     AOna    A    G        0      0        2 
   4   chr4_13949845     ASom    A    G        0      0        2 
   4   chr4_13949845     HCab    A    G        0      0        2 
   4   chr4_13949845     HPrz    A    G        0      0        2 
   4   chr4_13949845     ZBoe    A    G        0      0        2 
   4   chr4_13949845     ZGre    A    G      0.5      1        2 
   4   chr4_13949845     ZHar    A    G        0      0        2 
   4   chr4_13949845   Sample    A    G        0      0        2 
   4   chr4_13954791     AAsi    C    G      0.5      1        2 
   4   chr4_13954791     AKia    C    G        0      0        2 
   4   chr4_13954791     AOna    C    G        0      0        2 
   4   chr4_13954791     ASom    C    G        0      0        2 
   4   chr4_13954791     HCab    C    G        0      0        2 
   4   chr4_13954791     HPrz    C    G        0      0        2 
   4   chr4_13954791     ZBoe    C    G        0      0        2 
   4   chr4_13954791     ZGre    C    G        0      0        2 
   4   chr4_13954791     ZHar    C    G        0      0        2 
   4   chr4_13954791   Sample    C    G        0      0        2 
   4   chr4_13969888     AAsi    T    C        0      0        2 
   4   chr4_13969888     AKia    T    C        0      0        2 
   4   chr4_13969888     AOna    T    C        0      0        2 
   4   chr4_13969888     ASom    T    C        1      2        2 
   4   chr4_13969888     HCab    T    C        0      0        2 
   4   chr4_13969888     HPrz    T    C        0      0        2 
   4   chr4_13969888     ZBoe    T    C        0      0        2 
   4   chr4_13969888     ZGre    T    C        0      0        2 
   4   chr4_13969888     ZHar    T    C        0      0        2 
   4   chr4_13969888   Sample    T    C        0      0        2 
   4   chr4_13971777     AAsi    C    T        0      0        2 
   4   chr4_13971777     AKia    C    T        0      0        2 
   4   chr4_13971777     AOna    C    T        0      0        2 
   4   chr4_13971777     ASom    C    T        0      0        2 
   4   chr4_13971777     HCab    C    T        1      2        2 
   4   chr4_13971777     HPrz    C    T        1      2        2 
   4   chr4_13971777     ZBoe    C    T        0      0        2 
   4   chr4_13971777     ZGre    C    T        0      0        2 
   4   chr4_13971777     ZHar    C    T        0      0        2 
   4   chr4_13971777   Sample    C    T        0      0        2 
   4   chr4_13974812     AAsi    C    G        0      0        2 
   4   chr4_13974812     AKia    C    G      0.5      1        2 
   4   chr4_13974812     AOna    C    G        0      0        2 
   4   chr4_13974812     ASom    C    G        0      0        2 
   4   chr4_13974812     HCab    C    G        0      0        2 
   4   chr4_13974812     HPrz    C    G        0      0        2 
   4   chr4_13974812     ZBoe    C    G        0      0        2 
   4   chr4_13974812     ZGre    C    G        0      0        2 
   4   chr4_13974812     ZHar    C    G        0      0        2 
   4   chr4_13974812   Sample    C    G        0      0        2 
   4   chr4_13975725     AAsi    C    A        0      0        2 
   4   chr4_13975725     AKia    C    A        0      0        2 
   4   chr4_13975725     AOna    C    A        0      0        2 
   4   chr4_13975725     ASom    C    A        0      0        2 
   4   chr4_13975725     HCab    C    A      0.5      1        2 
   4   chr4_13975725     HPrz    C    A        0      0        2 
   4   chr4_13975725     ZBoe    C    A        0      0        2 
   4   chr4_13975725     ZGre    C    A        0      0        2 
   4   chr4_13975725     ZHar    C    A        0      0        2 
   4   chr4_13975725   Sample    C    A        0      0        2 
   4   chr4_13976614     AAsi    G    A        1      2        2 
   4   chr4_13976614     AKia    G    A        0      0        2 
   4   chr4_13976614     AOna    G    A        0      0        2 
   4   chr4_13976614     ASom    G    A        1      2        2 
   4   chr4_13976614     HCab    G    A        0      0        2 
   4   chr4_13976614     HPrz    G    A        0      0        2 
   4   chr4_13976614     ZBoe    G    A        0      0        2 
   4   chr4_13976614     ZGre    G    A        0      0        2 
   4   chr4_13976614     ZHar    G    A        0      0        2 
   4   chr4_13976614   Sample    G    A        1      2        2 
   4   chr4_13977558     AAsi    T    C        1      2        2 
   4   chr4_13977558     AKia    T    C        0      0        2 
   4   chr4_13977558     AOna    T    C      0.5      1        2 
   4   chr4_13977558     ASom    T    C        1      2        2 
   4   chr4_13977558     HCab    T    C        0      0        2 
   4   chr4_13977558     HPrz    T    C        0      0        2 
   4   chr4_13977558     ZBoe    T    C        0      0        2 
   4   chr4_13977558     ZGre    T    C        0      0        2 
   4   chr4_13977558     ZHar    T    C        0      0        2 
   4   chr4_13977558   Sample    T    C        1      2        2 
   4   chr4_13982240     AAsi    G    A        0      0        2 
   4   chr4_13982240     AKia    G    A        0      0        2 
   4   chr4_13982240     AOna    G    A        0      0        2 
   4   chr4_13982240     ASom    G    A        0      0        2 
   4   chr4_13982240     HCab    G    A        0      0        2 
   4   chr4_13982240     HPrz    G    A        0      0        2 
   4   chr4_13982240     ZBoe    G    A      0.5      1        2 
   4   chr4_13982240     ZGre    G    A        0      0        2 
   4   chr4_13982240     ZHar    G    A        0      0        2 
   4   chr4_13982240   Sample    G    A        0      0        2 
   4   chr4_13990247     AAsi    A    G        0      0        2 
   4   chr4_13990247     AKia    A    G        0      0        2 
   4   chr4_13990247     AOna    A    G        0      0        2 
   4   chr4_13990247     ASom    A    G        0      0        2 
   4   chr4_13990247     HCab    A    G        1      2        2 
   4   chr4_13990247     HPrz    A    G      0.5      1        2 
   4   chr4_13990247     ZBoe    A    G        0      0        2 
   4   chr4_13990247     ZGre    A    G        0      0        2 
   4   chr4_13990247     ZHar    A    G        0      0        2 
   4   chr4_13990247   Sample    A    G        0      0        2 
   4   chr4_13993333     AAsi    T    C        1      2        2 
   4   chr4_13993333     AKia    T    C        0      0        2 
   4   chr4_13993333     AOna    T    C        0      0        2 
   4   chr4_13993333     ASom    T    C        1      2        2 
   4   chr4_13993333     HCab    T    C        0      0        2 
   4   chr4_13993333     HPrz    T    C        0      0        2 
   4   chr4_13993333     ZBoe    T    C        0      0        2 
   4   chr4_13993333     ZGre    T    C        0      0        2 
   4   chr4_13993333     ZHar    T    C        0      0        2 
   4   chr4_13993333   Sample    T    C        1      2        2 
   4   chr4_13995568     AAsi    G    A        0      0        2 
   4   chr4_13995568     AKia    G    A        0      0        2 
   4   chr4_13995568     AOna    G    A        0      0        2 
   4   chr4_13995568     ASom    G    A        0      0        2 
   4   chr4_13995568     HCab    G    A        1      2        2 
   4   chr4_13995568     HPrz    G    A        1      2        2 
   4   chr4_13995568     ZBoe    G    A        0      0        2 
   4   chr4_13995568     ZGre    G    A        0      0        2 
   4   chr4_13995568     ZHar    G    A        0      0        2 
   4   chr4_13995568   Sample    G    A        0      0        2 
   4   chr4_13997702     AAsi    G    A        0      0        2 
   4   chr4_13997702     AKia    G    A        0      0        2 
   4   chr4_13997702     AOna    G    A        0      0        2 
   4   chr4_13997702     ASom    G    A        0      0        2 
   4   chr4_13997702     HCab    G    A      0.5      1        2 
   4   chr4_13997702     HPrz    G    A        0      0        2 
   4   chr4_13997702     ZBoe    G    A        0      0        2 
   4   chr4_13997702     ZGre    G    A        0      0        2 
   4   chr4_13997702     ZHar    G    A        0      0        2 
   4   chr4_13997702   Sample    G    A        0      0        2 
   4   chr4_14004936     AAsi    A    G        0      0        2 
   4   chr4_14004936     AKia    A    G        0      0        2 
   4   chr4_14004936     AOna    A    G        0      0        2 
   4   chr4_14004936     ASom    A    G        0      0        2 
   4   chr4_14004936     HCab    A    G        0      0        2 
   4   chr4_14004936     HPrz    A    G        0      0        2 
   4   chr4_14004936     ZBoe    A    G      0.5      1        2 
   4   chr4_14004936     ZGre    A    G        0      0        2 
   4   chr4_14004936     ZHar    A    G        0      0        2 
   4   chr4_14004936   Sample    A    G        0      0        2 
   4   chr4_14006902     AAsi    G    A        0      0        2 
   4   chr4_14006902     AKia    G    A      0.5      1        2 
   4   chr4_14006902     AOna    G    A        0      0        2 
   4   chr4_14006902     ASom    G    A        0      0        2 
   4   chr4_14006902     HCab    G    A        0      0        2 
   4   chr4_14006902     HPrz    G    A        0      0        2 
   4   chr4_14006902     ZBoe    G    A        0      0        2 
   4   chr4_14006902     ZGre    G    A        0      0        2 
   4   chr4_14006902     ZHar    G    A        0      0        2 
   4   chr4_14006902   Sample    G    A        0      0        2 
   4   chr4_14007849     AAsi    A    G        0      0        2 
   4   chr4_14007849     AKia    A    G        0      0        2 
   4   chr4_14007849     AOna    A    G        0      0        2 
   4   chr4_14007849     ASom    A    G        0      0        2 
   4   chr4_14007849     HCab    A    G        0      0        2 
   4   chr4_14007849     HPrz    A    G        0      0        2 
   4   chr4_14007849     ZBoe    A    G      0.5      1        2 
   4   chr4_14007849     ZGre    A    G        0      0        2 
   4   chr4_14007849     ZHar    A    G        0      0        2 
   4   chr4_14007849   Sample    A    G        0      0        2 
   4   chr4_14012104     AAsi    C    T        0      0        2 
   4   chr4_14012104     AKia    C    T        0      0        2 
   4   chr4_14012104     AOna    C    T        0      0        2 
   4   chr4_14012104     ASom    C    T        0      0        2 
   4   chr4_14012104     HCab    C    T        1      2        2 
   4   chr4_14012104     HPrz    C    T        1      2        2 
   4   chr4_14012104     ZBoe    C    T        0      0        2 
   4   chr4_14012104     ZGre    C    T        0      0        2 
   4   chr4_14012104     ZHar    C    T        0      0        2 
   4   chr4_14012104   Sample    C    T        0      0        2 
   4   chr4_14025463     AAsi    T    C        0      0        2 
   4   chr4_14025463     AKia    T    C        0      0        2 
   4   chr4_14025463     AOna    T    C        1      2        2 
   4   chr4_14025463     ASom    T    C        0      0        2 
   4   chr4_14025463     HCab    T    C        0      0        2 
   4   chr4_14025463     HPrz    T    C        0      0        2 
   4   chr4_14025463     ZBoe    T    C        0      0        2 
   4   chr4_14025463     ZGre    T    C        0      0        2 
   4   chr4_14025463     ZHar    T    C        0      0        2 
   4   chr4_14025463   Sample    T    C        0      0        2 
   4   chr4_14027130     AAsi    C    T        0      0        2 
   4   chr4_14027130     AKia    C    T        0      0        2 
   4   chr4_14027130     AOna    C    T        0      0        2 
   4   chr4_14027130     ASom    C    T        0      0        2 
   4   chr4_14027130     HCab    C    T        1      2        2 
   4   chr4_14027130     HPrz    C    T        1      2        2 
   4   chr4_14027130     ZBoe    C    T        0      0        2 
   4   chr4_14027130     ZGre    C    T        0      0        2 
   4   chr4_14027130     ZHar    C    T        0      0        2 
   4   chr4_14027130   Sample    C    T        0      0        2 
   4   chr4_14030235     AAsi    G    A        0      0        2 
   4   chr4_14030235     AKia    G    A        0      0        2 
   4   chr4_14030235     AOna    G    A        0      0        2 
   4   chr4_14030235     ASom    G    A        0      0        2 
   4   chr4_14030235     HCab    G    A        0      0        2 
   4   chr4_14030235     HPrz    G    A        0      0        2 
   4   chr4_14030235     ZBoe    G    A      0.5      1        2 
   4   chr4_14030235     ZGre    G    A        0      0        2 
   4   chr4_14030235     ZHar    G    A        0      0        2 
   4   chr4_14030235   Sample    G    A        0      0        2 
   4   chr4_14036112     AAsi    A    G        1      2        2 
   4   chr4_14036112     AKia    A    G        0      0        2 
   4   chr4_14036112     AOna    A    G        0      0        2 
   4   chr4_14036112     ASom    A    G        1      2        2 
   4   chr4_14036112     HCab    A    G        1      2        2 
   4   chr4_14036112     HPrz    A    G        1      2        2 
   4   chr4_14036112     ZBoe    A    G        0      0        2 
   4   chr4_14036112     ZGre    A    G        0      0        2 
   4   chr4_14036112     ZHar    A    G        0      0        2 
   4   chr4_14036112   Sample    A    G        1      2        2 
   4   chr4_14037248     AAsi    G    A        0      0        2 
   4   chr4_14037248     AKia    G    A        0      0        2 
   4   chr4_14037248     AOna    G    A        0      0        2 
   4   chr4_14037248     ASom    G    A        0      0        2 
   4   chr4_14037248     HCab    G    A      0.5      1        2 
   4   chr4_14037248     HPrz    G    A        0      0        2 
   4   chr4_14037248     ZBoe    G    A        0      0        2 
   4   chr4_14037248     ZGre    G    A        0      0        2 
   4   chr4_14037248     ZHar    G    A        0      0        2 
   4   chr4_14037248   Sample    G    A        0      0        2 
   4   chr4_14041649     AAsi    A    G        0      0        2 
   4   chr4_14041649     AKia    A    G        0      0        2 
   4   chr4_14041649     AOna    A    G        0      0        2 
   4   chr4_14041649     ASom    A    G        0      0        2 
   4   chr4_14041649     HCab    A    G        0      0        2 
   4   chr4_14041649     HPrz    A    G        0      0        2 
   4   chr4_14041649     ZBoe    A    G        0      0        2 
   4   chr4_14041649     ZGre    A    G        1      2        2 
   4   chr4_14041649     ZHar    A    G        0      0        2 
   4   chr4_14041649   Sample    A    G        0      0        2 
   4   chr4_14054143     AAsi    T    C      0.5      1        2 
   4   chr4_14054143     AKia    T    C        0      0        2 
   4   chr4_14054143     AOna    T    C        0      0        2 
   4   chr4_14054143     ASom    T    C      0.5      1        2 
   4   chr4_14054143     HCab    T    C        0      0        2 
   4   chr4_14054143     HPrz    T    C        0      0        2 
   4   chr4_14054143     ZBoe    T    C        0      0        2 
   4   chr4_14054143     ZGre    T    C        0      0        2 
   4   chr4_14054143     ZHar    T    C        0      0        2 
   4   chr4_14054143   Sample    T    C        0      0        2 
   4   chr4_14056052     AAsi    T    C        0      0        2 
   4   chr4_14056052     AKia    T    C        0      0        2 
   4   chr4_14056052     AOna    T    C        0      0        2 
   4   chr4_14056052     ASom    T    C        0      0        2 
   4   chr4_14056052     HCab    T    C        0      0        2 
   4   chr4_14056052     HPrz    T    C        0      0        2 
   4   chr4_14056052     ZBoe    T    C        0      0        2 
   4   chr4_14056052     ZGre    T    C      0.5      1        2 
   4   chr4_14056052     ZHar    T    C        0      0        2 
   4   chr4_14056052   Sample    T    C        0      0        2 
   4   chr4_14056287     AAsi    T    G        0      0        2 
   4   chr4_14056287     AKia    T    G        0      0        2 
   4   chr4_14056287     AOna    T    G        0      0        2 
   4   chr4_14056287     ASom    T    G        0      0        2 
   4   chr4_14056287     HCab    T    G        0      0        2 
   4   chr4_14056287     HPrz    T    G        0      0        2 
   4   chr4_14056287     ZBoe    T    G        0      0        2 
   4   chr4_14056287     ZGre    T    G        0      0        2 
   4   chr4_14056287     ZHar    T    G        1      2        2 
   4   chr4_14056287   Sample    T    G        0      0        2 
   4   chr4_14073704     AAsi    C    G        0      0        2 
   4   chr4_14073704     AKia    C    G        1      2        2 
   4   chr4_14073704     AOna    C    G      0.5      1        2 
   4   chr4_14073704     ASom    C    G        0      0        2 
   4   chr4_14073704     HCab    C    G        0      0        2 
   4   chr4_14073704     HPrz    C    G        0      0        2 
   4   chr4_14073704     ZBoe    C    G        0      0        2 
   4   chr4_14073704     ZGre    C    G        0      0        2 
   4   chr4_14073704     ZHar    C    G        0      0        2 
   4   chr4_14073704   Sample    C    G        0      0        2 
   4   chr4_14079688     AAsi    T    C        0      0        2 
   4   chr4_14079688     AKia    T    C        0      0        2 
   4   chr4_14079688     AOna    T    C        0      0        2 
   4   chr4_14079688     ASom    T    C        0      0        2 
   4   chr4_14079688     HCab    T    C        0      0        2 
   4   chr4_14079688     HPrz    T    C        0      0        2 
   4   chr4_14079688     ZBoe    T    C        1      2        2 
   4   chr4_14079688     ZGre    T    C        0      0        2 
   4   chr4_14079688     ZHar    T    C        0      0        2 
   4   chr4_14079688   Sample    T    C        0      0        2 
   4   chr4_14080337     AAsi    C    A        0      0        2 
   4   chr4_14080337     AKia    C    A        0      0        2 
   4   chr4_14080337     AOna    C    A        0      0        2 
   4   chr4_14080337     ASom    C    A        0      0        2 
   4   chr4_14080337     HCab    C    A        1      2        2 
   4   chr4_14080337     HPrz    C    A        1      2        2 
   4   chr4_14080337     ZBoe    C    A        0      0        2 
   4   chr4_14080337     ZGre    C    A        0      0        2 
   4   chr4_14080337     ZHar    C    A        0      0        2 
   4   chr4_14080337   Sample    C    A        0      0        2 
   4   chr4_14082366     AAsi    G    A        0      0        2 
   4   chr4_14082366     AKia    G    A        0      0        2 
   4   chr4_14082366     AOna    G    A        0      0        2 
   4   chr4_14082366     ASom    G    A        0      0        2 
   4   chr4_14082366     HCab    G    A        1      2        2 
   4   chr4_14082366     HPrz    G    A        1      2        2 
   4   chr4_14082366     ZBoe    G    A        0      0        2 
   4   chr4_14082366     ZGre    G    A        0      0        2 
   4   chr4_14082366     ZHar    G    A        0      0        2 
   4   chr4_14082366   Sample    G    A        0      0        2 
   4   chr4_14084799     AAsi    C    T        0      0        2 
   4   chr4_14084799     AKia    C    T        0      0        2 
   4   chr4_14084799     AOna    C    T        0      0        2 
   4   chr4_14084799     ASom    C    T        0      0        2 
   4   chr4_14084799     HCab    C    T        1      2        2 
   4   chr4_14084799     HPrz    C    T        1      2        2 
   4   chr4_14084799     ZBoe    C    T        0      0        2 
   4   chr4_14084799     ZGre    C    T        0      0        2 
   4   chr4_14084799     ZHar    C    T        0      0        2 
   4   chr4_14084799   Sample    C    T        0      0        2 
   4   chr4_14086051     AAsi    A    G        0      0        2 
   4   chr4_14086051     AKia    A    G        0      0        2 
   4   chr4_14086051     AOna    A    G        0      0        2 
   4   chr4_14086051     ASom    A    G        0      0        2 
   4   chr4_14086051     HCab    A    G      0.5      1        2 
   4   chr4_14086051     HPrz    A    G      0.5      1        2 
   4   chr4_14086051     ZBoe    A    G        0      0        2 
   4   chr4_14086051     ZGre    A    G        0      0        2 
   4   chr4_14086051     ZHar    A    G        0      0        2 
   4   chr4_14086051   Sample    A    G        0      0        2 
   4   chr4_14099155     AAsi    G    A        0      0        2 
   4   chr4_14099155     AKia    G    A        0      0        2 
   4   chr4_14099155     AOna    G    A      0.5      1        2 
   4   chr4_14099155     ASom    G    A        0      0        2 
   4   chr4_14099155     HCab    G    A        0      0        2 
   4   chr4_14099155     HPrz    G    A        0      0        2 
   4   chr4_14099155     ZBoe    G    A        0      0        2 
   4   chr4_14099155     ZGre    G    A        0      0        2 
   4   chr4_14099155     ZHar    G    A        0      0        2 
   4   chr4_14099155   Sample    G    A        0      0        2 
   4   chr4_14100207     AAsi    C    T        0      0        2 
   4   chr4_14100207     AKia    C    T        1      2        2 
   4   chr4_14100207     AOna    C    T        1      2        2 
   4   chr4_14100207     ASom    C    T        0      0        2 
   4   chr4_14100207     HCab    C    T        0      0        2 
   4   chr4_14100207     HPrz    C    T        0      0        2 
   4   chr4_14100207     ZBoe    C    T        0      0        2 
   4   chr4_14100207     ZGre    C    T        0      0        2 
   4   chr4_14100207     ZHar    C    T        0      0        2 
   4   chr4_14100207   Sample    C    T        0      0        2 
   4   chr4_14106716     AAsi    A    G        0      0        2 
   4   chr4_14106716     AKia    A    G        0      0        2 
   4   chr4_14106716     AOna    A    G        0      0        2 
   4   chr4_14106716     ASom    A    G        0      0        2 
   4   chr4_14106716     HCab    A    G      0.5      1        2 
   4   chr4_14106716     HPrz    A    G      0.5      1        2 
   4   chr4_14106716     ZBoe    A    G        0      0        2 
   4   chr4_14106716     ZGre    A    G        0      0        2 
   4   chr4_14106716     ZHar    A    G        0      0        2 
   4   chr4_14106716   Sample    A    G        0      0        2 
   4   chr4_14111664     AAsi    C    T        0      0        2 
   4   chr4_14111664     AKia    C    T        0      0        2 
   4   chr4_14111664     AOna    C    T        0      0        2 
   4   chr4_14111664     ASom    C    T        0      0        2 
   4   chr4_14111664     HCab    C    T        1      2        2 
   4   chr4_14111664     HPrz    C    T        1      2        2 
   4   chr4_14111664     ZBoe    C    T        0      0        2 
   4   chr4_14111664     ZGre    C    T        0      0        2 
   4   chr4_14111664     ZHar    C    T        0      0        2 
   4   chr4_14111664   Sample    C    T        0      0        2 
   4   chr4_14112934     AAsi    G    A        0      0        2 
   4   chr4_14112934     AKia    G    A        0      0        2 
   4   chr4_14112934     AOna    G    A        0      0        2 
   4   chr4_14112934     ASom    G    A        1      2        2 
   4   chr4_14112934     HCab    G    A        0      0        2 
   4   chr4_14112934     HPrz    G    A        0      0        2 
   4   chr4_14112934     ZBoe    G    A        0      0        2 
   4   chr4_14112934     ZGre    G    A        0      0        2 
   4   chr4_14112934     ZHar    G    A        0      0        2 
   4   chr4_14112934   Sample    G    A        0      0        2 
   4   chr4_14116188     AAsi    T    A        0      0        2 
   4   chr4_14116188     AKia    T    A        0      0        2 
   4   chr4_14116188     AOna    T    A        0      0        2 
   4   chr4_14116188     ASom    T    A        0      0        2 
   4   chr4_14116188     HCab    T    A        1      2        2 
   4   chr4_14116188     HPrz    T    A        1      2        2 
   4   chr4_14116188     ZBoe    T    A        0      0        2 
   4   chr4_14116188     ZGre    T    A        0      0        2 
   4   chr4_14116188     ZHar    T    A        0      0        2 
   4   chr4_14116188   Sample    T    A        0      0        2 
   4   chr4_14118821     AAsi    G    A        0      0        2 
   4   chr4_14118821     AKia    G    A        0      0        2 
   4   chr4_14118821     AOna    G    A        0      0        2 
   4   chr4_14118821     ASom    G    A        0      0        2 
   4   chr4_14118821     HCab    G    A        0      0        2 
   4   chr4_14118821     HPrz    G    A        0      0        2 
   4   chr4_14118821     ZBoe    G    A        0      0        2 
   4   chr4_14118821     ZGre    G    A        1      2        2 
   4   chr4_14118821     ZHar    G    A        0      0        2 
   4   chr4_14118821   Sample    G    A        0      0        2 
   4   chr4_14126327     AAsi    G    T        0      0        2 
   4   chr4_14126327     AKia    G    T        0      0        2 
   4   chr4_14126327     AOna    G    T        0      0        2 
   4   chr4_14126327     ASom    G    T        0      0        2 
   4   chr4_14126327     HCab    G    T      0.5      1        2 
   4   chr4_14126327     HPrz    G    T      0.5      1        2 
   4   chr4_14126327     ZBoe    G    T        0      0        2 
   4   chr4_14126327     ZGre    G    T        0      0        2 
   4   chr4_14126327     ZHar    G    T        0      0        2 
   4   chr4_14126327   Sample    G    T        0      0        2 
   4   chr4_14149286     AAsi    T    C        0      0        2 
   4   chr4_14149286     AKia    T    C        0      0        2 
   4   chr4_14149286     AOna    T    C      0.5      1        2 
   4   chr4_14149286     ASom    T    C        0      0        2 
   4   chr4_14149286     HCab    T    C        0      0        2 
   4   chr4_14149286     HPrz    T    C        0      0        2 
   4   chr4_14149286     ZBoe    T    C        0      0        2 
   4   chr4_14149286     ZGre    T    C        0      0        2 
   4   chr4_14149286     ZHar    T    C        0      0        2 
   4   chr4_14149286   Sample    T    C        0      0        2 
   4   chr4_14149420     AAsi    C    A        0      0        2 
   4   chr4_14149420     AKia    C    A        0      0        2 
   4   chr4_14149420     AOna    C    A        0      0        2 
   4   chr4_14149420     ASom    C    A        0      0        2 
   4   chr4_14149420     HCab    C    A        0      0        2 
   4   chr4_14149420     HPrz    C    A        0      0        2 
   4   chr4_14149420     ZBoe    C    A        0      0        2 
   4   chr4_14149420     ZGre    C    A        1      2        2 
   4   chr4_14149420     ZHar    C    A        0      0        2 
   4   chr4_14149420   Sample    C    A        0      0        2 
   4   chr4_14149441     AAsi    A    G        0      0        2 
   4   chr4_14149441     AKia    A    G        0      0        2 
   4   chr4_14149441     AOna    A    G        0      0        2 
   4   chr4_14149441     ASom    A    G        0      0        2 
   4   chr4_14149441     HCab    A    G        1      2        2 
   4   chr4_14149441     HPrz    A    G        1      2        2 
   4   chr4_14149441     ZBoe    A    G        0      0        2 
   4   chr4_14149441     ZGre    A    G        0      0        2 
   4   chr4_14149441     ZHar    A    G        0      0        2 
   4   chr4_14149441   Sample    A    G        0      0        2 
   4   chr4_14153705     AAsi    T    C        0      0        2 
   4   chr4_14153705     AKia    T    C        0      0        2 
   4   chr4_14153705     AOna    T    C        0      0        2 
   4   chr4_14153705     ASom    T    C        0      0        2 
   4   chr4_14153705     HCab    T    C        0      0        2 
   4   chr4_14153705     HPrz    T    C        0      0        2 
   4   chr4_14153705     ZBoe    T    C      0.5      1        2 
   4   chr4_14153705     ZGre    T    C        0      0        2 
   4   chr4_14153705     ZHar    T    C        0      0        2 
   4   chr4_14153705   Sample    T    C        0      0        2 
   4   chr4_14160064     AAsi    T    C        0      0        2 
   4   chr4_14160064     AKia    T    C        0      0        2 
   4   chr4_14160064     AOna    T    C        0      0        2 
   4   chr4_14160064     ASom    T    C        0      0        2 
   4   chr4_14160064     HCab    T    C        0      0        2 
   4   chr4_14160064     HPrz    T    C        0      0        2 
   4   chr4_14160064     ZBoe    T    C        1      2        2 
   4   chr4_14160064     ZGre    T    C        0      0        2 
   4   chr4_14160064     ZHar    T    C        0      0        2 
   4   chr4_14160064   Sample    T    C        0      0        2 
   4   chr4_14162070     AAsi    T    C        0      0        2 
   4   chr4_14162070     AKia    T    C        0      0        2 
   4   chr4_14162070     AOna    T    C        0      0        2 
   4   chr4_14162070     ASom    T    C        0      0        2 
   4   chr4_14162070     HCab    T    C        0      0        2 
   4   chr4_14162070     HPrz    T    C        0      0        2 
   4   chr4_14162070     ZBoe    T    C        0      0        2 
   4   chr4_14162070     ZGre    T    C      0.5      1        2 
   4   chr4_14162070     ZHar    T    C        0      0        2 
   4   chr4_14162070   Sample    T    C        0      0        2 
   4   chr4_14173950     AAsi    T    C        0      0        2 
   4   chr4_14173950     AKia    T    C        0      0        2 
   4   chr4_14173950     AOna    T    C        0      0        2 
   4   chr4_14173950     ASom    T    C        0      0        2 
   4   chr4_14173950     HCab    T    C        1      2        2 
   4   chr4_14173950     HPrz    T    C        1      2        2 
   4   chr4_14173950     ZBoe    T    C        0      0        2 
   4   chr4_14173950     ZGre    T    C        0      0        2 
   4   chr4_14173950     ZHar    T    C        0      0        2 
   4   chr4_14173950   Sample    T    C        1      2        2 
   4   chr4_14174204     AAsi    T    C        0      0        2 
   4   chr4_14174204     AKia    T    C        0      0        2 
   4   chr4_14174204     AOna    T    C        0      0        2 
   4   chr4_14174204     ASom    T    C        0      0        2 
   4   chr4_14174204     HCab    T    C        1      2        2 
   4   chr4_14174204     HPrz    T    C        1      2        2 
   4   chr4_14174204     ZBoe    T    C        0      0        2 
   4   chr4_14174204     ZGre    T    C        0      0        2 
   4   chr4_14174204     ZHar    T    C        0      0        2 
   4   chr4_14174204   Sample    T    C        0      0        2 
   4   chr4_14178287     AAsi    A    G        1      2        2 
   4   chr4_14178287     AKia    A    G        0      0        2 
   4   chr4_14178287     AOna    A    G        0      0        2 
   4   chr4_14178287     ASom    A    G        1      2        2 
   4   chr4_14178287     HCab    A    G        0      0        2 
   4   chr4_14178287     HPrz    A    G        0      0        2 
   4   chr4_14178287     ZBoe    A    G        0      0        2 
   4   chr4_14178287     ZGre    A    G        0      0        2 
   4   chr4_14178287     ZHar    A    G        0      0        2 
   4   chr4_14178287   Sample    A    G        1      2        2 
   4   chr4_14182734     AAsi    G    C        1      2        2 
   4   chr4_14182734     AKia    G    C        0      0        2 
   4   chr4_14182734     AOna    G    C        0      0        2 
   4   chr4_14182734     ASom    G    C        1      2        2 
   4   chr4_14182734     HCab    G    C        0      0        2 
   4   chr4_14182734     HPrz    G    C        0      0        2 
   4   chr4_14182734     ZBoe    G    C        0      0        2 
   4   chr4_14182734     ZGre    G    C        0      0        2 
   4   chr4_14182734     ZHar    G    C        0      0        2 
   4   chr4_14182734   Sample    G    C        1      2        2 
   4   chr4_14184604     AAsi    T    G        0      0        2 
   4   chr4_14184604     AKia    T    G        0      0        2 
   4   chr4_14184604     AOna    T    G        0      0        2 
   4   chr4_14184604     ASom    T    G        0      0        2 
   4   chr4_14184604     HCab    T    G        1      2        2 
   4   chr4_14184604     HPrz    T    G        1      2        2 
   4   chr4_14184604     ZBoe    T    G        0      0        2 
   4   chr4_14184604     ZGre    T    G        0      0        2 
   4   chr4_14184604     ZHar    T    G        0      0        2 
   4   chr4_14184604   Sample    T    G        0      0        2 
   4   chr4_14186138     AAsi    G    A        0      0        2 
   4   chr4_14186138     AKia    G    A        0      0        2 
   4   chr4_14186138     AOna    G    A        0      0        2 
   4   chr4_14186138     ASom    G    A        0      0        2 
   4   chr4_14186138     HCab    G    A        0      0        2 
   4   chr4_14186138     HPrz    G    A        0      0        2 
   4   chr4_14186138     ZBoe    G    A        0      0        2 
   4   chr4_14186138     ZGre    G    A      0.5      1        2 
   4   chr4_14186138     ZHar    G    A        0      0        2 
   4   chr4_14186138   Sample    G    A        0      0        2 
   4   chr4_14191405     AAsi    A    G        0      0        2 
   4   chr4_14191405     AKia    A    G        0      0        2 
   4   chr4_14191405     AOna    A    G        0      0        2 
   4   chr4_14191405     ASom    A    G        0      0        2 
   4   chr4_14191405     HCab    A    G        0      0        2 
   4   chr4_14191405     HPrz    A    G      0.5      1        2 
   4   chr4_14191405     ZBoe    A    G        0      0        2 
   4   chr4_14191405     ZGre    A    G        0      0        2 
   4   chr4_14191405     ZHar    A    G        0      0        2 
   4   chr4_14191405   Sample    A    G        0      0        2 
   4   chr4_14195504     AAsi    A    G        0      0        2 
   4   chr4_14195504     AKia    A    G        0      0        2 
   4   chr4_14195504     AOna    A    G        0      0        2 
   4   chr4_14195504     ASom    A    G        0      0        2 
   4   chr4_14195504     HCab    A    G      0.5      1        2 
   4   chr4_14195504     HPrz    A    G        0      0        2 
   4   chr4_14195504     ZBoe    A    G        0      0        2 
   4   chr4_14195504     ZGre    A    G        0      0        2 
   4   chr4_14195504     ZHar    A    G        0      0        2 
   4   chr4_14195504   Sample    A    G        0      0        2 
   4   chr4_14202909     AAsi    T    C        0      0        2 
   4   chr4_14202909     AKia    T    C        1      2        2 
   4   chr4_14202909     AOna    T    C        1      2        2 
   4   chr4_14202909     ASom    T    C        0      0        2 
   4   chr4_14202909     HCab    T    C        0      0        2 
   4   chr4_14202909     HPrz    T    C        0      0        2 
   4   chr4_14202909     ZBoe    T    C        0      0        2 
   4   chr4_14202909     ZGre    T    C        0      0        2 
   4   chr4_14202909     ZHar    T    C        0      0        2 
   4   chr4_14202909   Sample    T    C        0      0        2 
   4   chr4_14206197     AAsi    T    C        0      0        2 
   4   chr4_14206197     AKia    T    C        0      0        2 
   4   chr4_14206197     AOna    T    C        0      0        2 
   4   chr4_14206197     ASom    T    C        0      0        2 
   4   chr4_14206197     HCab    T    C        0      0        2 
   4   chr4_14206197     HPrz    T    C        0      0        2 
   4   chr4_14206197     ZBoe    T    C      0.5      1        2 
   4   chr4_14206197     ZGre    T    C        0      0        2 
   4   chr4_14206197     ZHar    T    C        0      0        2 
   4   chr4_14206197   Sample    T    C        0      0        2 
   4   chr4_14211446     AAsi    A    G        0      0        2 
   4   chr4_14211446     AKia    A    G        0      0        2 
   4   chr4_14211446     AOna    A    G        0      0        2 
   4   chr4_14211446     ASom    A    G        0      0        2 
   4   chr4_14211446     HCab    A    G        1      2        2 
   4   chr4_14211446     HPrz    A    G        1      2        2 
   4   chr4_14211446     ZBoe    A    G        0      0        2 
   4   chr4_14211446     ZGre    A    G        0      0        2 
   4   chr4_14211446     ZHar    A    G        0      0        2 
   4   chr4_14211446   Sample    A    G        0      0        2 
   4   chr4_14212138     AAsi    G    A        0      0        2 
   4   chr4_14212138     AKia    G    A        0      0        2 
   4   chr4_14212138     AOna    G    A        0      0        2 
   4   chr4_14212138     ASom    G    A        0      0        2 
   4   chr4_14212138     HCab    G    A        1      2        2 
   4   chr4_14212138     HPrz    G    A        1      2        2 
   4   chr4_14212138     ZBoe    G    A        0      0        2 
   4   chr4_14212138     ZGre    G    A        0      0        2 
   4   chr4_14212138     ZHar    G    A        0      0        2 
   4   chr4_14212138   Sample    G    A        0      0        2 
   4   chr4_14220372     AAsi    G    T        0      0        2 
   4   chr4_14220372     AKia    G    T        0      0        2 
   4   chr4_14220372     AOna    G    T        0      0        2 
   4   chr4_14220372     ASom    G    T        0      0        2 
   4   chr4_14220372     HCab    G    T        1      2        2 
   4   chr4_14220372     HPrz    G    T        1      2        2 
   4   chr4_14220372     ZBoe    G    T        0      0        2 
   4   chr4_14220372     ZGre    G    T        0      0        2 
   4   chr4_14220372     ZHar    G    T        0      0        2 
   4   chr4_14220372   Sample    G    T        0      0        2 
   4   chr4_14221261     AAsi    A    G        0      0        2 
   4   chr4_14221261     AKia    A    G        0      0        2 
   4   chr4_14221261     AOna    A    G        0      0        2 
   4   chr4_14221261     ASom    A    G        0      0        2 
   4   chr4_14221261     HCab    A    G        0      0        2 
   4   chr4_14221261     HPrz    A    G        0      0        2 
   4   chr4_14221261     ZBoe    A    G        0      0        2 
   4   chr4_14221261     ZGre    A    G        0      0        2 
   4   chr4_14221261     ZHar    A    G      0.5      1        2 
   4   chr4_14221261   Sample    A    G        0      0        2 
   4   chr4_14222391     AAsi    A    G        0      0        2 
   4   chr4_14222391     AKia    A    G      0.5      1        2 
   4   chr4_14222391     AOna    A    G        0      0        2 
   4   chr4_14222391     ASom    A    G        0      0        2 
   4   chr4_14222391     HCab    A    G        0      0        2 
   4   chr4_14222391     HPrz    A    G        0      0        2 
   4   chr4_14222391     ZBoe    A    G        0      0        2 
   4   chr4_14222391     ZGre    A    G        0      0        2 
   4   chr4_14222391     ZHar    A    G        0      0        2 
   4   chr4_14222391   Sample    A    G        0      0        2 
   4   chr4_14222533     AAsi    A    C        0      0        2 
   4   chr4_14222533     AKia    A    C        0      0        2 
   4   chr4_14222533     AOna    A    C        0      0        2 
   4   chr4_14222533     ASom    A    C        0      0        2 
   4   chr4_14222533     HCab    A    C        1      2        2 
   4   chr4_14222533     HPrz    A    C        1      2        2 
   4   chr4_14222533     ZBoe    A    C        0      0        2 
   4   chr4_14222533     ZGre    A    C        0      0        2 
   4   chr4_14222533     ZHar    A    C        0      0        2 
   4   chr4_14222533   Sample    A    C        0      0        2 
   4   chr4_14222904     AAsi    A    G        0      0        2 
   4   chr4_14222904     AKia    A    G        0      0        2 
   4   chr4_14222904     AOna    A    G        0      0        2 
   4   chr4_14222904     ASom    A    G        0      0        2 
   4   chr4_14222904     HCab    A    G        0      0        2 
   4   chr4_14222904     HPrz    A    G        0      0        2 
   4   chr4_14222904     ZBoe    A    G      0.5      1        2 
   4   chr4_14222904     ZGre    A    G        0      0        2 
   4   chr4_14222904     ZHar    A    G        0      0        2 
   4   chr4_14222904   Sample    A    G        0      0        2 
   4   chr4_14226305     AAsi    A    G        0      0        2 
   4   chr4_14226305     AKia    A    G        0      0        2 
   4   chr4_14226305     AOna    A    G        1      2        2 
   4   chr4_14226305     ASom    A    G        0      0        2 
   4   chr4_14226305     HCab    A    G        0      0        2 
   4   chr4_14226305     HPrz    A    G        0      0        2 
   4   chr4_14226305     ZBoe    A    G        0      0        2 
   4   chr4_14226305     ZGre    A    G        0      0        2 
   4   chr4_14226305     ZHar    A    G        0      0        2 
   4   chr4_14226305   Sample    A    G        0      0        2 
   4   chr4_14234230     AAsi    T    C      0.5      1        2 
   4   chr4_14234230     AKia    T    C        0      0        2 
   4   chr4_14234230     AOna    T    C        0      0        2 
   4   chr4_14234230     ASom    T    C        0      0        2 
   4   chr4_14234230     HCab    T    C        0      0        2 
   4   chr4_14234230     HPrz    T    C        0      0        2 
   4   chr4_14234230     ZBoe    T    C        0      0        2 
   4   chr4_14234230     ZGre    T    C        0      0        2 
   4   chr4_14234230     ZHar    T    C        0      0        2 
   4   chr4_14234230   Sample    T    C        0      0        2 
   4   chr4_14234704     AAsi    A    G        0      0        2 
   4   chr4_14234704     AKia    A    G        1      2        2 
   4   chr4_14234704     AOna    A    G        0      0        2 
   4   chr4_14234704     ASom    A    G        0      0        2 
   4   chr4_14234704     HCab    A    G        0      0        2 
   4   chr4_14234704     HPrz    A    G        0      0        2 
   4   chr4_14234704     ZBoe    A    G        0      0        2 
   4   chr4_14234704     ZGre    A    G        0      0        2 
   4   chr4_14234704     ZHar    A    G        0      0        2 
   4   chr4_14234704   Sample    A    G        0      0        2 
   4   chr4_14238795     AAsi    G    C        0      0        2 
   4   chr4_14238795     AKia    G    C        0      0        2 
   4   chr4_14238795     AOna    G    C        0      0        2 
   4   chr4_14238795     ASom    G    C        0      0        2 
   4   chr4_14238795     HCab    G    C      0.5      1        2 
   4   chr4_14238795     HPrz    G    C      0.5      1        2 
   4   chr4_14238795     ZBoe    G    C        0      0        2 
   4   chr4_14238795     ZGre    G    C        0      0        2 
   4   chr4_14238795     ZHar    G    C        0      0        2 
   4   chr4_14238795   Sample    G    C        0      0        2 
   4   chr4_14239501     AAsi    C    A        0      0        2 
   4   chr4_14239501     AKia    C    A        0      0        2 
   4   chr4_14239501     AOna    C    A        0      0        2 
   4   chr4_14239501     ASom    C    A        0      0        2 
   4   chr4_14239501     HCab    C    A        0      0        2 
   4   chr4_14239501     HPrz    C    A        0      0        2 
   4   chr4_14239501     ZBoe    C    A        0      0        2 
   4   chr4_14239501     ZGre    C    A      0.5      1        2 
   4   chr4_14239501     ZHar    C    A        0      0        2 
   4   chr4_14239501   Sample    C    A        0      0        2 
   4   chr4_14241309     AAsi    T    G        0      0        2 
   4   chr4_14241309     AKia    T    G        1      2        2 
   4   chr4_14241309     AOna    T    G        1      2        2 
   4   chr4_14241309     ASom    T    G        0      0        2 
   4   chr4_14241309     HCab    T    G        0      0        2 
   4   chr4_14241309     HPrz    T    G        0      0        2 
   4   chr4_14241309     ZBoe    T    G        0      0        2 
   4   chr4_14241309     ZGre    T    G        0      0        2 
   4   chr4_14241309     ZHar    T    G        0      0        2 
   4   chr4_14241309   Sample    T    G        0      0        2 
   4   chr4_14242779     AAsi    A    G        0      0        2 
   4   chr4_14242779     AKia    A    G        0      0        2 
   4   chr4_14242779     AOna    A    G        0      0        2 
   4   chr4_14242779     ASom    A    G        0      0        2 
   4   chr4_14242779     HCab    A    G        0      0        2 
   4   chr4_14242779     HPrz    A    G        0      0        2 
   4   chr4_14242779     ZBoe    A    G      0.5      1        2 
   4   chr4_14242779     ZGre    A    G        0      0        2 
   4   chr4_14242779     ZHar    A    G        0      0        2 
   4   chr4_14242779   Sample    A    G        0      0        2 
   4   chr4_14244729     AAsi    A    G        0      0        2 
   4   chr4_14244729     AKia    A    G        0      0        2 
   4   chr4_14244729     AOna    A    G        0      0        2 
   4   chr4_14244729     ASom    A    G        0      0        2 
   4   chr4_14244729     HCab    A    G        0      0        2 
   4   chr4_14244729     HPrz    A    G        0      0        2 
   4   chr4_14244729     ZBoe    A    G      0.5      1        2 
   4   chr4_14244729     ZGre    A    G        0      0        2 
   4   chr4_14244729     ZHar    A    G        0      0        2 
   4   chr4_14244729   Sample    A    G        0      0        2 
   4   chr4_14248961     AAsi    C    G        0      0        2 
   4   chr4_14248961     AKia    C    G        0      0        2 
   4   chr4_14248961     AOna    C    G        0      0        2 
   4   chr4_14248961     ASom    C    G        0      0        2 
   4   chr4_14248961     HCab    C    G        1      2        2 
   4   chr4_14248961     HPrz    C    G      0.5      1        2 
   4   chr4_14248961     ZBoe    C    G        0      0        2 
   4   chr4_14248961     ZGre    C    G        0      0        2 
   4   chr4_14248961     ZHar    C    G        0      0        2 
   4   chr4_14248961   Sample    C    G        0      0        2 
   4   chr4_14251218     AAsi    C    T        0      0        2 
   4   chr4_14251218     AKia    C    T        0      0        2 
   4   chr4_14251218     AOna    C    T        0      0        2 
   4   chr4_14251218     ASom    C    T        0      0        2 
   4   chr4_14251218     HCab    C    T        0      0        2 
   4   chr4_14251218     HPrz    C    T        0      0        2 
   4   chr4_14251218     ZBoe    C    T      0.5      1        2 
   4   chr4_14251218     ZGre    C    T        0      0        2 
   4   chr4_14251218     ZHar    C    T        0      0        2 
   4   chr4_14251218   Sample    C    T        0      0        2 
   4   chr4_14251756     AAsi    A    G        0      0        2 
   4   chr4_14251756     AKia    A    G        0      0        2 
   4   chr4_14251756     AOna    A    G        0      0        2 
   4   chr4_14251756     ASom    A    G        0      0        2 
   4   chr4_14251756     HCab    A    G        0      0        2 
   4   chr4_14251756     HPrz    A    G        0      0        2 
   4   chr4_14251756     ZBoe    A    G        0      0        2 
   4   chr4_14251756     ZGre    A    G      0.5      1        2 
   4   chr4_14251756     ZHar    A    G        0      0        2 
   4   chr4_14251756   Sample    A    G        0      0        2 
   4   chr4_14253674     AAsi    G    T        0      0        2 
   4   chr4_14253674     AKia    G    T        0      0        2 
   4   chr4_14253674     AOna    G    T        0      0        2 
   4   chr4_14253674     ASom    G    T        0      0        2 
   4   chr4_14253674     HCab    G    T        0      0        2 
   4   chr4_14253674     HPrz    G    T        0      0        2 
   4   chr4_14253674     ZBoe    G    T        1      2        2 
   4   chr4_14253674     ZGre    G    T        1      2        2 
   4   chr4_14253674     ZHar    G    T        1      2        2 
   4   chr4_14253674   Sample    G    T        0      0        2 
   4   chr4_14257412     AAsi    T    A        0      0        2 
   4   chr4_14257412     AKia    T    A        0      0        2 
   4   chr4_14257412     AOna    T    A        0      0        2 
   4   chr4_14257412     ASom    T    A        0      0        2 
   4   chr4_14257412     HCab    T    A        0      0        2 
   4   chr4_14257412     HPrz    T    A        0      0        2 
   4   chr4_14257412     ZBoe    T    A        1      2        2 
   4   chr4_14257412     ZGre    T    A        0      0        2 
   4   chr4_14257412     ZHar    T    A        0      0        2 
   4   chr4_14257412   Sample    T    A        0      0        2 
   4   chr4_14284707     AAsi    T    G        0      0        2 
   4   chr4_14284707     AKia    T    G        0      0        2 
   4   chr4_14284707     AOna    T    G        0      0        2 
   4   chr4_14284707     ASom    T    G        0      0        2 
   4   chr4_14284707     HCab    T    G        0      0        2 
   4   chr4_14284707     HPrz    T    G        0      0        2 
   4   chr4_14284707     ZBoe    T    G        0      0        2 
   4   chr4_14284707     ZGre    T    G      0.5      1        2 
   4   chr4_14284707     ZHar    T    G        0      0        2 
   4   chr4_14284707   Sample    T    G        0      0        2 
   4   chr4_14287094     AAsi    C    T        0      0        2 
   4   chr4_14287094     AKia    C    T        0      0        2 
   4   chr4_14287094     AOna    C    T        0      0        2 
   4   chr4_14287094     ASom    C    T        0      0        2 
   4   chr4_14287094     HCab    C    T        1      2        2 
   4   chr4_14287094     HPrz    C    T        1      2        2 
   4   chr4_14287094     ZBoe    C    T        0      0        2 
   4   chr4_14287094     ZGre    C    T        0      0        2 
   4   chr4_14287094     ZHar    C    T        0      0        2 
   4   chr4_14287094   Sample    C    T        0      0        2 
   4   chr4_14293236     AAsi    C    T        0      0        2 
   4   chr4_14293236     AKia    C    T        0      0        2 
   4   chr4_14293236     AOna    C    T        0      0        2 
   4   chr4_14293236     ASom    C    T        0      0        2 
   4   chr4_14293236     HCab    C    T        1      2        2 
   4   chr4_14293236     HPrz    C    T        1      2        2 
   4   chr4_14293236     ZBoe    C    T        0      0        2 
   4   chr4_14293236     ZGre    C    T        0      0        2 
   4   chr4_14293236     ZHar    C    T        0      0        2 
   4   chr4_14293236   Sample    C    T        0      0        2 
   4   chr4_14294714     AAsi    G    T        0      0        2 
   4   chr4_14294714     AKia    G    T        0      0        2 
   4   chr4_14294714     AOna    G    T        0      0        2 
   4   chr4_14294714     ASom    G    T        0      0        2 
   4   chr4_14294714     HCab    G    T        0      0        2 
   4   chr4_14294714     HPrz    G    T        0      0        2 
   4   chr4_14294714     ZBoe    G    T        1      2        2 
   4   chr4_14294714     ZGre    G    T        0      0        2 
   4   chr4_14294714     ZHar    G    T        0      0        2 
   4   chr4_14294714   Sample    G    T        0      0        2 
   4   chr4_14298478     AAsi    G    A        0      0        2 
   4   chr4_14298478     AKia    G    A        0      0        2 
   4   chr4_14298478     AOna    G    A        0      0        2 
   4   chr4_14298478     ASom    G    A        0      0        2 
   4   chr4_14298478     HCab    G    A      0.5      1        2 
   4   chr4_14298478     HPrz    G    A        0      0        2 
   4   chr4_14298478     ZBoe    G    A        0      0        2 
   4   chr4_14298478     ZGre    G    A        0      0        2 
   4   chr4_14298478     ZHar    G    A        0      0        2 
   4   chr4_14298478   Sample    G    A        0      0        2 
   4   chr4_14307966     AAsi    T    C        0      0        2 
   4   chr4_14307966     AKia    T    C      0.5      1        2 
   4   chr4_14307966     AOna    T    C        0      0        2 
   4   chr4_14307966     ASom    T    C        0      0        2 
   4   chr4_14307966     HCab    T    C        0      0        2 
   4   chr4_14307966     HPrz    T    C        0      0        2 
   4   chr4_14307966     ZBoe    T    C        0      0        2 
   4   chr4_14307966     ZGre    T    C        0      0        2 
   4   chr4_14307966     ZHar    T    C        0      0        2 
   4   chr4_14307966   Sample    T    C        0      0        2 
   4   chr4_14314238     AAsi    A    G        0      0        2 
   4   chr4_14314238     AKia    A    G        0      0        2 
   4   chr4_14314238     AOna    A    G        0      0        2 
   4   chr4_14314238     ASom    A    G        0      0        2 
   4   chr4_14314238     HCab    A    G        0      0        2 
   4   chr4_14314238     HPrz    A    G        0      0        2 
   4   chr4_14314238     ZBoe    A    G        0      0        2 
   4   chr4_14314238     ZGre    A    G        0      0        2 
   4   chr4_14314238     ZHar    A    G        1      2        2 
   4   chr4_14314238   Sample    A    G        0      0        2 
   4   chr4_14325309     AAsi    C    T        0      0        2 
   4   chr4_14325309     AKia    C    T      0.5      1        2 
   4   chr4_14325309     AOna    C    T        0      0        2 
   4   chr4_14325309     ASom    C    T        0      0        2 
   4   chr4_14325309     HCab    C    T        0      0        2 
   4   chr4_14325309     HPrz    C    T        0      0        2 
   4   chr4_14325309     ZBoe    C    T        0      0        2 
   4   chr4_14325309     ZGre    C    T        0      0        2 
   4   chr4_14325309     ZHar    C    T        0      0        2 
   4   chr4_14325309   Sample    C    T        0      0        2 
   4   chr4_14327751     AAsi    T    C        0      0        2 
   4   chr4_14327751     AKia    T    C        0      0        2 
   4   chr4_14327751     AOna    T    C        0      0        2 
   4   chr4_14327751     ASom    T    C        0      0        2 
   4   chr4_14327751     HCab    T    C        0      0        2 
   4   chr4_14327751     HPrz    T    C      0.5      1        2 
   4   chr4_14327751     ZBoe    T    C        0      0        2 
   4   chr4_14327751     ZGre    T    C        0      0        2 
   4   chr4_14327751     ZHar    T    C        0      0        2 
   4   chr4_14327751   Sample    T    C        0      0        2 
   4   chr4_14334894     AAsi    A    G        0      0        2 
   4   chr4_14334894     AKia    A    G        0      0        2 
   4   chr4_14334894     AOna    A    G        0      0        2 
   4   chr4_14334894     ASom    A    G        0      0        2 
   4   chr4_14334894     HCab    A    G        0      0        2 
   4   chr4_14334894     HPrz    A    G        0      0        2 
   4   chr4_14334894     ZBoe    A    G        0      0        2 
   4   chr4_14334894     ZGre    A    G        0      0        2 
   4   chr4_14334894     ZHar    A    G      0.5      1        2 
   4   chr4_14334894   Sample    A    G        0      0        2 
   4   chr4_14337678     AAsi    T    C        0      0        2 
   4   chr4_14337678     AKia    T    C        0      0        2 
   4   chr4_14337678     AOna    T    C        0      0        2 
   4   chr4_14337678     ASom    T    C        0      0        2 
   4   chr4_14337678     HCab    T    C        1      2        2 
   4   chr4_14337678     HPrz    T    C        1      2        2 
   4   chr4_14337678     ZBoe    T    C        0      0        2 
   4   chr4_14337678     ZGre    T    C        0      0        2 
   4   chr4_14337678     ZHar    T    C        0      0        2 
   4   chr4_14337678   Sample    T    C        0      0        2 
   4   chr4_14339409     AAsi    G    A        0      0        2 
   4   chr4_14339409     AKia    G    A        0      0        2 
   4   chr4_14339409     AOna    G    A        0      0        2 
   4   chr4_14339409     ASom    G    A        0      0        2 
   4   chr4_14339409     HCab    G    A        0      0        2 
   4   chr4_14339409     HPrz    G    A        0      0        2 
   4   chr4_14339409     ZBoe    G    A        0      0        2 
   4   chr4_14339409     ZGre    G    A        0      0        2 
   4   chr4_14339409     ZHar    G    A        1      2        2 
   4   chr4_14339409   Sample    G    A        0      0        2 
   4   chr4_14340118     AAsi    T    C        0      0        2 
   4   chr4_14340118     AKia    T    C        0      0        2 
   4   chr4_14340118     AOna    T    C        0      0        2 
   4   chr4_14340118     ASom    T    C        0      0        2 
   4   chr4_14340118     HCab    T    C        0      0        2 
   4   chr4_14340118     HPrz    T    C        0      0        2 
   4   chr4_14340118     ZBoe    T    C        0      0        2 
   4   chr4_14340118     ZGre    T    C        0      0        2 
   4   chr4_14340118     ZHar    T    C        1      2        2 
   4   chr4_14340118   Sample    T    C        0      0        2 
   4   chr4_14341738     AAsi    A    G        0      0        2 
   4   chr4_14341738     AKia    A    G        0      0        2 
   4   chr4_14341738     AOna    A    G        0      0        2 
   4   chr4_14341738     ASom    A    G        0      0        2 
   4   chr4_14341738     HCab    A    G        1      2        2 
   4   chr4_14341738     HPrz    A    G        1      2        2 
   4   chr4_14341738     ZBoe    A    G        0      0        2 
   4   chr4_14341738     ZGre    A    G        0      0        2 
   4   chr4_14341738     ZHar    A    G        0      0        2 
   4   chr4_14341738   Sample    A    G        0      0        2 
   4   chr4_14342054     AAsi    T    G        1      2        2 
   4   chr4_14342054     AKia    T    G        0      0        2 
   4   chr4_14342054     AOna    T    G        0      0        2 
   4   chr4_14342054     ASom    T    G      0.5      1        2 
   4   chr4_14342054     HCab    T    G        0      0        2 
   4   chr4_14342054     HPrz    T    G        0      0        2 
   4   chr4_14342054     ZBoe    T    G        0      0        2 
   4   chr4_14342054     ZGre    T    G        0      0        2 
   4   chr4_14342054     ZHar    T    G        0      0        2 
   4   chr4_14342054   Sample    T    G        1      2        2 
   4   chr4_14343722     AAsi    G    A        0      0        2 
   4   chr4_14343722     AKia    G    A        0      0        2 
   4   chr4_14343722     AOna    G    A        0      0        2 
   4   chr4_14343722     ASom    G    A        0      0        2 
   4   chr4_14343722     HCab    G    A        0      0        2 
   4   chr4_14343722     HPrz    G    A        0      0        2 
   4   chr4_14343722     ZBoe    G    A        0      0        2 
   4   chr4_14343722     ZGre    G    A        1      2        2 
   4   chr4_14343722     ZHar    G    A        0      0        2 
   4   chr4_14343722   Sample    G    A        0      0        2 
   4   chr4_14350562     AAsi    A    C        0      0        2 
   4   chr4_14350562     AKia    A    C      0.5      1        2 
   4   chr4_14350562     AOna    A    C        0      0        2 
   4   chr4_14350562     ASom    A    C        0      0        2 
   4   chr4_14350562     HCab    A    C        0      0        2 
   4   chr4_14350562     HPrz    A    C        0      0        2 
   4   chr4_14350562     ZBoe    A    C        0      0        2 
   4   chr4_14350562     ZGre    A    C        0      0        2 
   4   chr4_14350562     ZHar    A    C        0      0        2 
   4   chr4_14350562   Sample    A    C        0      0        2 
   4   chr4_14355019     AAsi    A    T        0      0        2 
   4   chr4_14355019     AKia    A    T        0      0        2 
   4   chr4_14355019     AOna    A    T        0      0        2 
   4   chr4_14355019     ASom    A    T        0      0        2 
   4   chr4_14355019     HCab    A    T        1      2        2 
   4   chr4_14355019     HPrz    A    T        1      2        2 
   4   chr4_14355019     ZBoe    A    T        0      0        2 
   4   chr4_14355019     ZGre    A    T        0      0        2 
   4   chr4_14355019     ZHar    A    T        0      0        2 
   4   chr4_14355019   Sample    A    T        0      0        2 
   4   chr4_14363133     AAsi    C    T        0      0        2 
   4   chr4_14363133     AKia    C    T        0      0        2 
   4   chr4_14363133     AOna    C    T        0      0        2 
   4   chr4_14363133     ASom    C    T        0      0        2 
   4   chr4_14363133     HCab    C    T        1      2        2 
   4   chr4_14363133     HPrz    C    T        1      2        2 
   4   chr4_14363133     ZBoe    C    T        0      0        2 
   4   chr4_14363133     ZGre    C    T        0      0        2 
   4   chr4_14363133     ZHar    C    T        0      0        2 
   4   chr4_14363133   Sample    C    T        0      0        2 
   4   chr4_14374587     AAsi    A    G        0      0        2 
   4   chr4_14374587     AKia    A    G        0      0        2 
   4   chr4_14374587     AOna    A    G        1      2        2 
   4   chr4_14374587     ASom    A    G        0      0        2 
   4   chr4_14374587     HCab    A    G        0      0        2 
   4   chr4_14374587     HPrz    A    G        0      0        2 
   4   chr4_14374587     ZBoe    A    G        0      0        2 
   4   chr4_14374587     ZGre    A    G        0      0        2 
   4   chr4_14374587     ZHar    A    G        0      0        2 
   4   chr4_14374587   Sample    A    G        0      0        2 
   4   chr4_14376082     AAsi    T    C        0      0        2 
   4   chr4_14376082     AKia    T    C        0      0        2 
   4   chr4_14376082     AOna    T    C        0      0        2 
   4   chr4_14376082     ASom    T    C        0      0        2 
   4   chr4_14376082     HCab    T    C        0      0        2 
   4   chr4_14376082     HPrz    T    C        0      0        2 
   4   chr4_14376082     ZBoe    T    C      0.5      1        2 
   4   chr4_14376082     ZGre    T    C        0      0        2 
   4   chr4_14376082     ZHar    T    C        0      0        2 
   4   chr4_14376082   Sample    T    C        0      0        2 
   4   chr4_14376229     AAsi    T    C      0.5      1        2 
   4   chr4_14376229     AKia    T    C        0      0        2 
   4   chr4_14376229     AOna    T    C        0      0        2 
   4   chr4_14376229     ASom    T    C        0      0        2 
   4   chr4_14376229     HCab    T    C        0      0        2 
   4   chr4_14376229     HPrz    T    C        0      0        2 
   4   chr4_14376229     ZBoe    T    C        0      0        2 
   4   chr4_14376229     ZGre    T    C        0      0        2 
   4   chr4_14376229     ZHar    T    C        0      0        2 
   4   chr4_14376229   Sample    T    C        0      0        2 
   4   chr4_14378640     AAsi    C    T        0      0        2 
   4   chr4_14378640     AKia    C    T        0      0        2 
   4   chr4_14378640     AOna    C    T        0      0        2 
   4   chr4_14378640     ASom    C    T        0      0        2 
   4   chr4_14378640     HCab    C    T        1      2        2 
   4   chr4_14378640     HPrz    C    T        1      2        2 
   4   chr4_14378640     ZBoe    C    T        0      0        2 
   4   chr4_14378640     ZGre    C    T        0      0        2 
   4   chr4_14378640     ZHar    C    T        0      0        2 
   4   chr4_14378640   Sample    C    T        0      0        2 
   4   chr4_14379321     AAsi    C    T        0      0        2 
   4   chr4_14379321     AKia    C    T        1      2        2 
   4   chr4_14379321     AOna    C    T        0      0        2 
   4   chr4_14379321     ASom    C    T        0      0        2 
   4   chr4_14379321     HCab    C    T        1      2        2 
   4   chr4_14379321     HPrz    C    T        1      2        2 
   4   chr4_14379321     ZBoe    C    T        0      0        2 
   4   chr4_14379321     ZGre    C    T        0      0        2 
   4   chr4_14379321     ZHar    C    T        0      0        2 
   4   chr4_14379321   Sample    C    T        0      0        2 
   4   chr4_14379564     AAsi    C    T        0      0        2 
   4   chr4_14379564     AKia    C    T        0      0        2 
   4   chr4_14379564     AOna    C    T        0      0        2 
   4   chr4_14379564     ASom    C    T        0      0        2 
   4   chr4_14379564     HCab    C    T        1      2        2 
   4   chr4_14379564     HPrz    C    T        1      2        2 
   4   chr4_14379564     ZBoe    C    T        0      0        2 
   4   chr4_14379564     ZGre    C    T        0      0        2 
   4   chr4_14379564     ZHar    C    T        0      0        2 
   4   chr4_14379564   Sample    C    T        0      0        2 
   4   chr4_14380523     AAsi    G    C        0      0        2 
   4   chr4_14380523     AKia    G    C        0      0        2 
   4   chr4_14380523     AOna    G    C      0.5      1        2 
   4   chr4_14380523     ASom    G    C        0      0        2 
   4   chr4_14380523     HCab    G    C        0      0        2 
   4   chr4_14380523     HPrz    G    C        0      0        2 
   4   chr4_14380523     ZBoe    G    C        0      0        2 
   4   chr4_14380523     ZGre    G    C        0      0        2 
   4   chr4_14380523     ZHar    G    C        0      0        2 
   4   chr4_14380523   Sample    G    C        0      0        2 
   4   chr4_14385051     AAsi    G    A        0      0        2 
   4   chr4_14385051     AKia    G    A        0      0        2 
   4   chr4_14385051     AOna    G    A        0      0        2 
   4   chr4_14385051     ASom    G    A        0      0        2 
   4   chr4_14385051     HCab    G    A        1      2        2 
   4   chr4_14385051     HPrz    G    A        1      2        2 
   4   chr4_14385051     ZBoe    G    A        0      0        2 
   4   chr4_14385051     ZGre    G    A        0      0        2 
   4   chr4_14385051     ZHar    G    A        0      0        2 
   4   chr4_14385051   Sample    G    A        0      0        2 
   4   chr4_14396751     AAsi    G    A        0      0        2 
   4   chr4_14396751     AKia    G    A        0      0        2 
   4   chr4_14396751     AOna    G    A        0      0        2 
   4   chr4_14396751     ASom    G    A        0      0        2 
   4   chr4_14396751     HCab    G    A        1      2        2 
   4   chr4_14396751     HPrz    G    A        1      2        2 
   4   chr4_14396751     ZBoe    G    A        0      0        2 
   4   chr4_14396751     ZGre    G    A        0      0        2 
   4   chr4_14396751     ZHar    G    A        0      0        2 
   4   chr4_14396751   Sample    G    A        0      0        2 
   4   chr4_14400161     AAsi    G    A        0      0        2 
   4   chr4_14400161     AKia    G    A        0      0        2 
   4   chr4_14400161     AOna    G    A        0      0        2 
   4   chr4_14400161     ASom    G    A        0      0        2 
   4   chr4_14400161     HCab    G    A        0      0        2 
   4   chr4_14400161     HPrz    G    A        0      0        2 
   4   chr4_14400161     ZBoe    G    A      0.5      1        2 
   4   chr4_14400161     ZGre    G    A        0      0        2 
   4   chr4_14400161     ZHar    G    A        0      0        2 
   4   chr4_14400161   Sample    G    A        0      0        2 
   4   chr4_14407709     AAsi    T    C        0      0        2 
   4   chr4_14407709     AKia    T    C        0      0        2 
   4   chr4_14407709     AOna    T    C        0      0        2 
   4   chr4_14407709     ASom    T    C        0      0        2 
   4   chr4_14407709     HCab    T    C        0      0        2 
   4   chr4_14407709     HPrz    T    C        0      0        2 
   4   chr4_14407709     ZBoe    T    C        0      0        2 
   4   chr4_14407709     ZGre    T    C        0      0        2 
   4   chr4_14407709     ZHar    T    C      0.5      1        2 
   4   chr4_14407709   Sample    T    C        0      0        2 
   4   chr4_14414503     AAsi    C    G        0      0        2 
   4   chr4_14414503     AKia    C    G      0.5      1        2 
   4   chr4_14414503     AOna    C    G      0.5      1        2 
   4   chr4_14414503     ASom    C    G        0      0        2 
   4   chr4_14414503     HCab    C    G        0      0        2 
   4   chr4_14414503     HPrz    C    G        0      0        2 
   4   chr4_14414503     ZBoe    C    G        0      0        2 
   4   chr4_14414503     ZGre    C    G        0      0        2 
   4   chr4_14414503     ZHar    C    G        0      0        2 
   4   chr4_14414503   Sample    C    G        0      0        2 
   4   chr4_14421987     AAsi    A    T        0      0        2 
   4   chr4_14421987     AKia    A    T        0      0        2 
   4   chr4_14421987     AOna    A    T        0      0        2 
   4   chr4_14421987     ASom    A    T        0      0        2 
   4   chr4_14421987     HCab    A    T        1      2        2 
   4   chr4_14421987     HPrz    A    T        1      2        2 
   4   chr4_14421987     ZBoe    A    T        0      0        2 
   4   chr4_14421987     ZGre    A    T        0      0        2 
   4   chr4_14421987     ZHar    A    T        0      0        2 
   4   chr4_14421987   Sample    A    T        0      0        2 
   4   chr4_14428767     AAsi    G    C        0      0        2 
   4   chr4_14428767     AKia    G    C        0      0        2 
   4   chr4_14428767     AOna    G    C      0.5      1        2 
   4   chr4_14428767     ASom    G    C        0      0        2 
   4   chr4_14428767     HCab    G    C        0      0        2 
   4   chr4_14428767     HPrz    G    C        0      0        2 
   4   chr4_14428767     ZBoe    G    C        0      0        2 
   4   chr4_14428767     ZGre    G    C        0      0        2 
   4   chr4_14428767     ZHar    G    C        0      0        2 
   4   chr4_14428767   Sample    G    C        0      0        2 
   4   chr4_14429326     AAsi    G    T        0      0        2 
   4   chr4_14429326     AKia    G    T        0      0        2 
   4   chr4_14429326     AOna    G    T        0      0        2 
   4   chr4_14429326     ASom    G    T        0      0        2 
   4   chr4_14429326     HCab    G    T        0      0        2 
   4   chr4_14429326     HPrz    G    T      0.5      1        2 
   4   chr4_14429326     ZBoe    G    T        0      0        2 
   4   chr4_14429326     ZGre    G    T        0      0        2 
   4   chr4_14429326     ZHar    G    T        0      0        2 
   4   chr4_14429326   Sample    G    T        0      0        2 
   4   chr4_14432076     AAsi    G    A        0      0        2 
   4   chr4_14432076     AKia    G    A        0      0        2 
   4   chr4_14432076     AOna    G    A        0      0        2 
   4   chr4_14432076     ASom    G    A        0      0        2 
   4   chr4_14432076     HCab    G    A        1      2        2 
   4   chr4_14432076     HPrz    G    A        1      2        2 
   4   chr4_14432076     ZBoe    G    A        0      0        2 
   4   chr4_14432076     ZGre    G    A        0      0        2 
   4   chr4_14432076     ZHar    G    A        0      0        2 
   4   chr4_14432076   Sample    G    A        0      0        2 
   4   chr4_14434202     AAsi    A    T      0.5      1        2 
   4   chr4_14434202     AKia    A    T        0      0        2 
   4   chr4_14434202     AOna    A    T        0      0        2 
   4   chr4_14434202     ASom    A    T        1      2        2 
   4   chr4_14434202     HCab    A    T        0      0        2 
   4   chr4_14434202     HPrz    A    T        0      0        2 
   4   chr4_14434202     ZBoe    A    T        0      0        2 
   4   chr4_14434202     ZGre    A    T        0      0        2 
   4   chr4_14434202     ZHar    A    T        0      0        2 
   4   chr4_14434202   Sample    A    T        1      2        2 
   4   chr4_14435639     AAsi    A    G        0      0        2 
   4   chr4_14435639     AKia    A    G        0      0        2 
   4   chr4_14435639     AOna    A    G        0      0        2 
   4   chr4_14435639     ASom    A    G        0      0        2 
   4   chr4_14435639     HCab    A    G      0.5      1        2 
   4   chr4_14435639     HPrz    A    G      0.5      1        2 
   4   chr4_14435639     ZBoe    A    G        0      0        2 
   4   chr4_14435639     ZGre    A    G        0      0        2 
   4   chr4_14435639     ZHar    A    G        0      0        2 
   4   chr4_14435639   Sample    A    G        0      0        2 
   4   chr4_14452080     AAsi    A    G        0      0        2 
   4   chr4_14452080     AKia    A    G        0      0        2 
   4   chr4_14452080     AOna    A    G        0      0        2 
   4   chr4_14452080     ASom    A    G        0      0        2 
   4   chr4_14452080     HCab    A    G        0      0        2 
   4   chr4_14452080     HPrz    A    G      0.5      1        2 
   4   chr4_14452080     ZBoe    A    G        0      0        2 
   4   chr4_14452080     ZGre    A    G        0      0        2 
   4   chr4_14452080     ZHar    A    G        0      0        2 
   4   chr4_14452080   Sample    A    G        0      0        2 
   4   chr4_14454802     AAsi    G    A        0      0        2 
   4   chr4_14454802     AKia    G    A        0      0        2 
   4   chr4_14454802     AOna    G    A        0      0        2 
   4   chr4_14454802     ASom    G    A        0      0        2 
   4   chr4_14454802     HCab    G    A        1      2        2 
   4   chr4_14454802     HPrz    G    A        1      2        2 
   4   chr4_14454802     ZBoe    G    A        0      0        2 
   4   chr4_14454802     ZGre    G    A        0      0        2 
   4   chr4_14454802     ZHar    G    A        0      0        2 
   4   chr4_14454802   Sample    G    A        0      0        2 
   4   chr4_14455484     AAsi    G    A        0      0        2 
   4   chr4_14455484     AKia    G    A        0      0        2 
   4   chr4_14455484     AOna    G    A        0      0        2 
   4   chr4_14455484     ASom    G    A        0      0        2 
   4   chr4_14455484     HCab    G    A        0      0        2 
   4   chr4_14455484     HPrz    G    A        0      0        2 
   4   chr4_14455484     ZBoe    G    A      0.5      1        2 
   4   chr4_14455484     ZGre    G    A        0      0        2 
   4   chr4_14455484     ZHar    G    A        0      0        2 
   4   chr4_14455484   Sample    G    A        0      0        2 
   4   chr4_14459286     AAsi    A    G        0      0        2 
   4   chr4_14459286     AKia    A    G        0      0        2 
   4   chr4_14459286     AOna    A    G        0      0        2 
   4   chr4_14459286     ASom    A    G        0      0        2 
   4   chr4_14459286     HCab    A    G        1      2        2 
   4   chr4_14459286     HPrz    A    G        1      2        2 
   4   chr4_14459286     ZBoe    A    G        0      0        2 
   4   chr4_14459286     ZGre    A    G        0      0        2 
   4   chr4_14459286     ZHar    A    G        0      0        2 
   4   chr4_14459286   Sample    A    G        0      0        2 
   4   chr4_14465399     AAsi    C    G        0      0        2 
   4   chr4_14465399     AKia    C    G        0      0        2 
   4   chr4_14465399     AOna    C    G        0      0        2 
   4   chr4_14465399     ASom    C    G        0      0        2 
   4   chr4_14465399     HCab    C    G        0      0        2 
   4   chr4_14465399     HPrz    C    G        0      0        2 
   4   chr4_14465399     ZBoe    C    G        0      0        2 
   4   chr4_14465399     ZGre    C    G      0.5      1        2 
   4   chr4_14465399     ZHar    C    G        0      0        2 
   4   chr4_14465399   Sample    C    G        0      0        2 
   4   chr4_14469249     AAsi    C    T        0      0        2 
   4   chr4_14469249     AKia    C    T        0      0        2 
   4   chr4_14469249     AOna    C    T        0      0        2 
   4   chr4_14469249     ASom    C    T        0      0        2 
   4   chr4_14469249     HCab    C    T        0      0        2 
   4   chr4_14469249     HPrz    C    T      0.5      1        2 
   4   chr4_14469249     ZBoe    C    T        0      0        2 
   4   chr4_14469249     ZGre    C    T        0      0        2 
   4   chr4_14469249     ZHar    C    T        0      0        2 
   4   chr4_14469249   Sample    C    T        0      0        2 
   4   chr4_14470071     AAsi    G    A        0      0        2 
   4   chr4_14470071     AKia    G    A        1      2        2 
   4   chr4_14470071     AOna    G    A        0      0        2 
   4   chr4_14470071     ASom    G    A        0      0        2 
   4   chr4_14470071     HCab    G    A        0      0        2 
   4   chr4_14470071     HPrz    G    A        0      0        2 
   4   chr4_14470071     ZBoe    G    A        0      0        2 
   4   chr4_14470071     ZGre    G    A        0      0        2 
   4   chr4_14470071     ZHar    G    A        0      0        2 
   4   chr4_14470071   Sample    G    A        0      0        2 
   4   chr4_14478970     AAsi    C    T        0      0        2 
   4   chr4_14478970     AKia    C    T        0      0        2 
   4   chr4_14478970     AOna    C    T        0      0        2 
   4   chr4_14478970     ASom    C    T        0      0        2 
   4   chr4_14478970     HCab    C    T        1      2        2 
   4   chr4_14478970     HPrz    C    T        1      2        2 
   4   chr4_14478970     ZBoe    C    T        0      0        2 
   4   chr4_14478970     ZGre    C    T        0      0        2 
   4   chr4_14478970     ZHar    C    T        0      0        2 
   4   chr4_14478970   Sample    C    T        0      0        2 
   4   chr4_14484357     AAsi    A    G        0      0        2 
   4   chr4_14484357     AKia    A    G        0      0        2 
   4   chr4_14484357     AOna    A    G        0      0        2 
   4   chr4_14484357     ASom    A    G        0      0        2 
   4   chr4_14484357     HCab    A    G        0      0        2 
   4   chr4_14484357     HPrz    A    G        0      0        2 
   4   chr4_14484357     ZBoe    A    G        0      0        2 
   4   chr4_14484357     ZGre    A    G        0      0        2 
   4   chr4_14484357     ZHar    A    G      0.5      1        2 
   4   chr4_14484357   Sample    A    G        0      0        2 
   4   chr4_14488366     AAsi    G    A        0      0        2 
   4   chr4_14488366     AKia    G    A        0      0        2 
   4   chr4_14488366     AOna    G    A        0      0        2 
   4   chr4_14488366     ASom    G    A        0      0        2 
   4   chr4_14488366     HCab    G    A        0      0        2 
   4   chr4_14488366     HPrz    G    A        0      0        2 
   4   chr4_14488366     ZBoe    G    A      0.5      1        2 
   4   chr4_14488366     ZGre    G    A        0      0        2 
   4   chr4_14488366     ZHar    G    A        0      0        2 
   4   chr4_14488366   Sample    G    A        0      0        2 
   4   chr4_14488434     AAsi    C    T        0      0        2 
   4   chr4_14488434     AKia    C    T        0      0        2 
   4   chr4_14488434     AOna    C    T        0      0        2 
   4   chr4_14488434     ASom    C    T        0      0        2 
   4   chr4_14488434     HCab    C    T        0      0        2 
   4   chr4_14488434     HPrz    C    T        0      0        2 
   4   chr4_14488434     ZBoe    C    T      0.5      1        2 
   4   chr4_14488434     ZGre    C    T        0      0        2 
   4   chr4_14488434     ZHar    C    T        0      0        2 
   4   chr4_14488434   Sample    C    T        0      0        2 
   4   chr4_14490367     AAsi    A    G        0      0        2 
   4   chr4_14490367     AKia    A    G        0      0        2 
   4   chr4_14490367     AOna    A    G        0      0        2 
   4   chr4_14490367     ASom    A    G        0      0        2 
   4   chr4_14490367     HCab    A    G        0      0        2 
   4   chr4_14490367     HPrz    A    G        0      0        2 
   4   chr4_14490367     ZBoe    A    G        0      0        2 
   4   chr4_14490367     ZGre    A    G      0.5      1        2 
   4   chr4_14490367     ZHar    A    G        0      0        2 
   4   chr4_14490367   Sample    A    G        0      0        2 
   4   chr4_14492744     AAsi    T    C        0      0        2 
   4   chr4_14492744     AKia    T    C        0      0        2 
   4   chr4_14492744     AOna    T    C        0      0        2 
   4   chr4_14492744     ASom    T    C        0      0        2 
   4   chr4_14492744     HCab    T    C      0.5      1        2 
   4   chr4_14492744     HPrz    T    C        0      0        2 
   4   chr4_14492744     ZBoe    T    C        0      0        2 
   4   chr4_14492744     ZGre    T    C        0      0        2 
   4   chr4_14492744     ZHar    T    C        0      0        2 
   4   chr4_14492744   Sample    T    C        0      0        2 
   4   chr4_14493473     AAsi    G    T        0      0        2 
   4   chr4_14493473     AKia    G    T        0      0        2 
   4   chr4_14493473     AOna    G    T      0.5      1        2 
   4   chr4_14493473     ASom    G    T        0      0        2 
   4   chr4_14493473     HCab    G    T        0      0        2 
   4   chr4_14493473     HPrz    G    T        0      0        2 
   4   chr4_14493473     ZBoe    G    T        0      0        2 
   4   chr4_14493473     ZGre    G    T        0      0        2 
   4   chr4_14493473     ZHar    G    T        0      0        2 
   4   chr4_14493473   Sample    G    T        0      0        2 
   4   chr4_14496609     AAsi    A    G        0      0        2 
   4   chr4_14496609     AKia    A    G        0      0        2 
   4   chr4_14496609     AOna    A    G      0.5      1        2 
   4   chr4_14496609     ASom    A    G        0      0        2 
   4   chr4_14496609     HCab    A    G        0      0        2 
   4   chr4_14496609     HPrz    A    G        0      0        2 
   4   chr4_14496609     ZBoe    A    G        0      0        2 
   4   chr4_14496609     ZGre    A    G        0      0        2 
   4   chr4_14496609     ZHar    A    G        0      0        2 
   4   chr4_14496609   Sample    A    G        0      0        2 
   4   chr4_14501833     AAsi    T    A        0      0        2 
   4   chr4_14501833     AKia    T    A        0      0        2 
   4   chr4_14501833     AOna    T    A        0      0        2 
   4   chr4_14501833     ASom    T    A        0      0        2 
   4   chr4_14501833     HCab    T    A      0.5      1        2 
   4   chr4_14501833     HPrz    T    A      0.5      1        2 
   4   chr4_14501833     ZBoe    T    A        0      0        2 
   4   chr4_14501833     ZGre    T    A        0      0        2 
   4   chr4_14501833     ZHar    T    A        0      0        2 
   4   chr4_14501833   Sample    T    A        0      0        2 
   4   chr4_14505908     AAsi    G    T        0      0        2 
   4   chr4_14505908     AKia    G    T        0      0        2 
   4   chr4_14505908     AOna    G    T        0      0        2 
   4   chr4_14505908     ASom    G    T        0      0        2 
   4   chr4_14505908     HCab    G    T        0      0        2 
   4   chr4_14505908     HPrz    G    T        0      0        2 
   4   chr4_14505908     ZBoe    G    T        0      0        2 
   4   chr4_14505908     ZGre    G    T        0      0        2 
   4   chr4_14505908     ZHar    G    T      0.5      1        2 
   4   chr4_14505908   Sample    G    T        0      0        2 
   4   chr4_14507150     AAsi    A    C        0      0        2 
   4   chr4_14507150     AKia    A    C        0      0        2 
   4   chr4_14507150     AOna    A    C        0      0        2 
   4   chr4_14507150     ASom    A    C        0      0        2 
   4   chr4_14507150     HCab    A    C        1      2        2 
   4   chr4_14507150     HPrz    A    C        1      2        2 
   4   chr4_14507150     ZBoe    A    C        0      0        2 
   4   chr4_14507150     ZGre    A    C        0      0        2 
   4   chr4_14507150     ZHar    A    C        0      0        2 
   4   chr4_14507150   Sample    A    C        0      0        2 
   4   chr4_14512609     AAsi    A    C        0      0        2 
   4   chr4_14512609     AKia    A    C        0      0        2 
   4   chr4_14512609     AOna    A    C        0      0        2 
   4   chr4_14512609     ASom    A    C        0      0        2 
   4   chr4_14512609     HCab    A    C        0      0        2 
   4   chr4_14512609     HPrz    A    C        0      0        2 
   4   chr4_14512609     ZBoe    A    C        0      0        2 
   4   chr4_14512609     ZGre    A    C        1      2        2 
   4   chr4_14512609     ZHar    A    C        0      0        2 
   4   chr4_14512609   Sample    A    C        0      0        2 
   4   chr4_14516654     AAsi    C    G        0      0        2 
   4   chr4_14516654     AKia    C    G        0      0        2 
   4   chr4_14516654     AOna    C    G        0      0        2 
   4   chr4_14516654     ASom    C    G        0      0        2 
   4   chr4_14516654     HCab    C    G        1      2        2 
   4   chr4_14516654     HPrz    C    G        1      2        2 
   4   chr4_14516654     ZBoe    C    G        0      0        2 
   4   chr4_14516654     ZGre    C    G        0      0        2 
   4   chr4_14516654     ZHar    C    G        0      0        2 
   4   chr4_14516654   Sample    C    G        0      0        2 
   4   chr4_14522823     AAsi    A    T        0      0        2 
   4   chr4_14522823     AKia    A    T        0      0        2 
   4   chr4_14522823     AOna    A    T        0      0        2 
   4   chr4_14522823     ASom    A    T        0      0        2 
   4   chr4_14522823     HCab    A    T        1      2        2 
   4   chr4_14522823     HPrz    A    T      0.5      1        2 
   4   chr4_14522823     ZBoe    A    T        0      0        2 
   4   chr4_14522823     ZGre    A    T        0      0        2 
   4   chr4_14522823     ZHar    A    T        0      0        2 
   4   chr4_14522823   Sample    A    T        0      0        2 
   4   chr4_14523122     AAsi    A    G        0      0        2 
   4   chr4_14523122     AKia    A    G        0      0        2 
   4   chr4_14523122     AOna    A    G        0      0        2 
   4   chr4_14523122     ASom    A    G        0      0        2 
   4   chr4_14523122     HCab    A    G        0      0        2 
   4   chr4_14523122     HPrz    A    G        0      0        2 
   4   chr4_14523122     ZBoe    A    G      0.5      1        2 
   4   chr4_14523122     ZGre    A    G        0      0        2 
   4   chr4_14523122     ZHar    A    G        0      0        2 
   4   chr4_14523122   Sample    A    G        0      0        2 
   4   chr4_14529554     AAsi    G    T        0      0        2 
   4   chr4_14529554     AKia    G    T        0      0        2 
   4   chr4_14529554     AOna    G    T        0      0        2 
   4   chr4_14529554     ASom    G    T        0      0        2 
   4   chr4_14529554     HCab    G    T      0.5      1        2 
   4   chr4_14529554     HPrz    G    T        0      0        2 
   4   chr4_14529554     ZBoe    G    T        0      0        2 
   4   chr4_14529554     ZGre    G    T        0      0        2 
   4   chr4_14529554     ZHar    G    T        0      0        2 
   4   chr4_14529554   Sample    G    T        0      0        2 
   4   chr4_14533155     AAsi    C    T        0      0        2 
   4   chr4_14533155     AKia    C    T        0      0        2 
   4   chr4_14533155     AOna    C    T        0      0        2 
   4   chr4_14533155     ASom    C    T        0      0        2 
   4   chr4_14533155     HCab    C    T        1      2        2 
   4   chr4_14533155     HPrz    C    T        1      2        2 
   4   chr4_14533155     ZBoe    C    T        0      0        2 
   4   chr4_14533155     ZGre    C    T        0      0        2 
   4   chr4_14533155     ZHar    C    T        0      0        2 
   4   chr4_14533155   Sample    C    T        0      0        2 
   4   chr4_14533776     AAsi    T    C        0      0        2 
   4   chr4_14533776     AKia    T    C        1      2        2 
   4   chr4_14533776     AOna    T    C        0      0        2 
   4   chr4_14533776     ASom    T    C        0      0        2 
   4   chr4_14533776     HCab    T    C        0      0        2 
   4   chr4_14533776     HPrz    T    C        0      0        2 
   4   chr4_14533776     ZBoe    T    C        0      0        2 
   4   chr4_14533776     ZGre    T    C        0      0        2 
   4   chr4_14533776     ZHar    T    C        0      0        2 
   4   chr4_14533776   Sample    T    C        0      0        2 
   4   chr4_14533871     AAsi    C    T        0      0        2 
   4   chr4_14533871     AKia    C    T        0      0        2 
   4   chr4_14533871     AOna    C    T      0.5      1        2 
   4   chr4_14533871     ASom    C    T        0      0        2 
   4   chr4_14533871     HCab    C    T        0      0        2 
   4   chr4_14533871     HPrz    C    T        0      0        2 
   4   chr4_14533871     ZBoe    C    T        0      0        2 
   4   chr4_14533871     ZGre    C    T        0      0        2 
   4   chr4_14533871     ZHar    C    T        0      0        2 
   4   chr4_14533871   Sample    C    T        0      0        2 
   4   chr4_14536909     AAsi    A    C        0      0        2 
   4   chr4_14536909     AKia    A    C        1      2        2 
   4   chr4_14536909     AOna    A    C      0.5      1        2 
   4   chr4_14536909     ASom    A    C        0      0        2 
   4   chr4_14536909     HCab    A    C        0      0        2 
   4   chr4_14536909     HPrz    A    C        0      0        2 
   4   chr4_14536909     ZBoe    A    C        0      0        2 
   4   chr4_14536909     ZGre    A    C        0      0        2 
   4   chr4_14536909     ZHar    A    C        0      0        2 
   4   chr4_14536909   Sample    A    C        0      0        2 
   4   chr4_14538959     AAsi    T    C      0.5      1        2 
   4   chr4_14538959     AKia    T    C        0      0        2 
   4   chr4_14538959     AOna    T    C        0      0        2 
   4   chr4_14538959     ASom    T    C        0      0        2 
   4   chr4_14538959     HCab    T    C        0      0        2 
   4   chr4_14538959     HPrz    T    C        0      0        2 
   4   chr4_14538959     ZBoe    T    C        0      0        2 
   4   chr4_14538959     ZGre    T    C        0      0        2 
   4   chr4_14538959     ZHar    T    C        0      0        2 
   4   chr4_14538959   Sample    T    C        0      0        2 
   4   chr4_14539002     AAsi    T    C        0      0        2 
   4   chr4_14539002     AKia    T    C        0      0        2 
   4   chr4_14539002     AOna    T    C        0      0        2 
   4   chr4_14539002     ASom    T    C        0      0        2 
   4   chr4_14539002     HCab    T    C      0.5      1        2 
   4   chr4_14539002     HPrz    T    C        0      0        2 
   4   chr4_14539002     ZBoe    T    C        0      0        2 
   4   chr4_14539002     ZGre    T    C        0      0        2 
   4   chr4_14539002     ZHar    T    C        0      0        2 
   4   chr4_14539002   Sample    T    C        0      0        2 
   4   chr4_14545532     AAsi    T    C        0      0        2 
   4   chr4_14545532     AKia    T    C        0      0        2 
   4   chr4_14545532     AOna    T    C        0      0        2 
   4   chr4_14545532     ASom    T    C        0      0        2 
   4   chr4_14545532     HCab    T    C        0      0        2 
   4   chr4_14545532     HPrz    T    C        0      0        2 
   4   chr4_14545532     ZBoe    T    C      0.5      1        2 
   4   chr4_14545532     ZGre    T    C        0      0        2 
   4   chr4_14545532     ZHar    T    C        0      0        2 
   4   chr4_14545532   Sample    T    C        0      0        2 
   4   chr4_14545682     AAsi    C    A        0      0        2 
   4   chr4_14545682     AKia    C    A        0      0        2 
   4   chr4_14545682     AOna    C    A        0      0        2 
   4   chr4_14545682     ASom    C    A        0      0        2 
   4   chr4_14545682     HCab    C    A        0      0        2 
   4   chr4_14545682     HPrz    C    A        0      0        2 
   4   chr4_14545682     ZBoe    C    A      0.5      1        2 
   4   chr4_14545682     ZGre    C    A        0      0        2 
   4   chr4_14545682     ZHar    C    A        0      0        2 
   4   chr4_14545682   Sample    C    A        0      0        2 
   4   chr4_14549278     AAsi    C    T        0      0        2 
   4   chr4_14549278     AKia    C    T        0      0        2 
   4   chr4_14549278     AOna    C    T        0      0        2 
   4   chr4_14549278     ASom    C    T        0      0        2 
   4   chr4_14549278     HCab    C    T      0.5      1        2 
   4   chr4_14549278     HPrz    C    T        1      2        2 
   4   chr4_14549278     ZBoe    C    T        0      0        2 
   4   chr4_14549278     ZGre    C    T        0      0        2 
   4   chr4_14549278     ZHar    C    T        0      0        2 
   4   chr4_14549278   Sample    C    T        0      0        2 
   4   chr4_14549644     AAsi    G    A        0      0        2 
   4   chr4_14549644     AKia    G    A        0      0        2 
   4   chr4_14549644     AOna    G    A        0      0        2 
   4   chr4_14549644     ASom    G    A        0      0        2 
   4   chr4_14549644     HCab    G    A        1      2        2 
   4   chr4_14549644     HPrz    G    A        1      2        2 
   4   chr4_14549644     ZBoe    G    A        0      0        2 
   4   chr4_14549644     ZGre    G    A        0      0        2 
   4   chr4_14549644     ZHar    G    A        0      0        2 
   4   chr4_14549644   Sample    G    A        0      0        2 
   4   chr4_14557404     AAsi    G    A        0      0        2 
   4   chr4_14557404     AKia    G    A        0      0        2 
   4   chr4_14557404     AOna    G    A        0      0        2 
   4   chr4_14557404     ASom    G    A        0      0        2 
   4   chr4_14557404     HCab    G    A        0      0        2 
   4   chr4_14557404     HPrz    G    A        0      0        2 
   4   chr4_14557404     ZBoe    G    A        0      0        2 
   4   chr4_14557404     ZGre    G    A        1      2        2 
   4   chr4_14557404     ZHar    G    A        0      0        2 
   4   chr4_14557404   Sample    G    A        0      0        2 
   4   chr4_14559831     AAsi    C    T        0      0        2 
   4   chr4_14559831     AKia    C    T        0      0        2 
   4   chr4_14559831     AOna    C    T        0      0        2 
   4   chr4_14559831     ASom    C    T        0      0        2 
   4   chr4_14559831     HCab    C    T        0      0        2 
   4   chr4_14559831     HPrz    C    T        0      0        2 
   4   chr4_14559831     ZBoe    C    T        0      0        2 
   4   chr4_14559831     ZGre    C    T      0.5      1        2 
   4   chr4_14559831     ZHar    C    T        0      0        2 
   4   chr4_14559831   Sample    C    T        0      0        2 
   4   chr4_14568822     AAsi    C    A        0      0        2 
   4   chr4_14568822     AKia    C    A        0      0        2 
   4   chr4_14568822     AOna    C    A      0.5      1        2 
   4   chr4_14568822     ASom    C    A        0      0        2 
   4   chr4_14568822     HCab    C    A        0      0        2 
   4   chr4_14568822     HPrz    C    A        0      0        2 
   4   chr4_14568822     ZBoe    C    A        0      0        2 
   4   chr4_14568822     ZGre    C    A        0      0        2 
   4   chr4_14568822     ZHar    C    A        0      0        2 
   4   chr4_14568822   Sample    C    A        0      0        2 
   4   chr4_14571134     AAsi    T    A        0      0        2 
   4   chr4_14571134     AKia    T    A        0      0        2 
   4   chr4_14571134     AOna    T    A      0.5      1        2 
   4   chr4_14571134     ASom    T    A        0      0        2 
   4   chr4_14571134     HCab    T    A        0      0        2 
   4   chr4_14571134     HPrz    T    A        0      0        2 
   4   chr4_14571134     ZBoe    T    A        0      0        2 
   4   chr4_14571134     ZGre    T    A        0      0        2 
   4   chr4_14571134     ZHar    T    A        0      0        2 
   4   chr4_14571134   Sample    T    A        0      0        2 
   4   chr4_14574785     AAsi    G    A        0      0        2 
   4   chr4_14574785     AKia    G    A        0      0        2 
   4   chr4_14574785     AOna    G    A        0      0        2 
   4   chr4_14574785     ASom    G    A        0      0        2 
   4   chr4_14574785     HCab    G    A        0      0        2 
   4   chr4_14574785     HPrz    G    A        0      0        2 
   4   chr4_14574785     ZBoe    G    A        1      2        2 
   4   chr4_14574785     ZGre    G    A        0      0        2 
   4   chr4_14574785     ZHar    G    A        0      0        2 
   4   chr4_14574785   Sample    G    A        0      0        2 
   4   chr4_14582670     AAsi    C    T        0      0        2 
   4   chr4_14582670     AKia    C    T        0      0        2 
   4   chr4_14582670     AOna    C    T        0      0        2 
   4   chr4_14582670     ASom    C    T        0      0        2 
   4   chr4_14582670     HCab    C    T        0      0        2 
   4   chr4_14582670     HPrz    C    T        0      0        2 
   4   chr4_14582670     ZBoe    C    T      0.5      1        2 
   4   chr4_14582670     ZGre    C    T        0      0        2 
   4   chr4_14582670     ZHar    C    T        0      0        2 
   4   chr4_14582670   Sample    C    T        0      0        2 
   4   chr4_14587756     AAsi    C    T        0      0        2 
   4   chr4_14587756     AKia    C    T        0      0        2 
   4   chr4_14587756     AOna    C    T      0.5      1        2 
   4   chr4_14587756     ASom    C    T        0      0        2 
   4   chr4_14587756     HCab    C    T        0      0        2 
   4   chr4_14587756     HPrz    C    T        0      0        2 
   4   chr4_14587756     ZBoe    C    T        0      0        2 
   4   chr4_14587756     ZGre    C    T        0      0        2 
   4   chr4_14587756     ZHar    C    T        0      0        2 
   4   chr4_14587756   Sample    C    T        0      0        2 
   4   chr4_14589535     AAsi    C    T        0      0        2 
   4   chr4_14589535     AKia    C    T        0      0        2 
   4   chr4_14589535     AOna    C    T        0      0        2 
   4   chr4_14589535     ASom    C    T        0      0        2 
   4   chr4_14589535     HCab    C    T        0      0        2 
   4   chr4_14589535     HPrz    C    T        0      0        2 
   4   chr4_14589535     ZBoe    C    T        0      0        2 
   4   chr4_14589535     ZGre    C    T        0      0        2 
   4   chr4_14589535     ZHar    C    T      0.5      1        2 
   4   chr4_14589535   Sample    C    T        0      0        2 
   4   chr4_14592070     AAsi    C    T        0      0        2 
   4   chr4_14592070     AKia    C    T        0      0        2 
   4   chr4_14592070     AOna    C    T        0      0        2 
   4   chr4_14592070     ASom    C    T        0      0        2 
   4   chr4_14592070     HCab    C    T        0      0        2 
   4   chr4_14592070     HPrz    C    T        0      0        2 
   4   chr4_14592070     ZBoe    C    T        0      0        2 
   4   chr4_14592070     ZGre    C    T      0.5      1        2 
   4   chr4_14592070     ZHar    C    T        0      0        2 
   4   chr4_14592070   Sample    C    T        0      0        2 
   4   chr4_14598216     AAsi    G    T        0      0        2 
   4   chr4_14598216     AKia    G    T        0      0        2 
   4   chr4_14598216     AOna    G    T        0      0        2 
   4   chr4_14598216     ASom    G    T        0      0        2 
   4   chr4_14598216     HCab    G    T        1      2        2 
   4   chr4_14598216     HPrz    G    T        1      2        2 
   4   chr4_14598216     ZBoe    G    T        0      0        2 
   4   chr4_14598216     ZGre    G    T        0      0        2 
   4   chr4_14598216     ZHar    G    T        0      0        2 
   4   chr4_14598216   Sample    G    T        0      0        2 
   4   chr4_14601514     AAsi    G    T        0      0        2 
   4   chr4_14601514     AKia    G    T        0      0        2 
   4   chr4_14601514     AOna    G    T      0.5      1        2 
   4   chr4_14601514     ASom    G    T        0      0        2 
   4   chr4_14601514     HCab    G    T        0      0        2 
   4   chr4_14601514     HPrz    G    T        0      0        2 
   4   chr4_14601514     ZBoe    G    T        0      0        2 
   4   chr4_14601514     ZGre    G    T        0      0        2 
   4   chr4_14601514     ZHar    G    T        0      0        2 
   4   chr4_14601514   Sample    G    T        0      0        2 
   4   chr4_14618712     AAsi    G    A        0      0        2 
   4   chr4_14618712     AKia    G    A        0      0        2 
   4   chr4_14618712     AOna    G    A        0      0        2 
   4   chr4_14618712     ASom    G    A        0      0        2 
   4   chr4_14618712     HCab    G    A        1      2        2 
   4   chr4_14618712     HPrz    G    A        1      2        2 
   4   chr4_14618712     ZBoe    G    A        0      0        2 
   4   chr4_14618712     ZGre    G    A        0      0        2 
   4   chr4_14618712     ZHar    G    A        0      0        2 
   4   chr4_14618712   Sample    G    A        0      0        2 
   4   chr4_14619838     AAsi    G    C        0      0        2 
   4   chr4_14619838     AKia    G    C        0      0        2 
   4   chr4_14619838     AOna    G    C        0      0        2 
   4   chr4_14619838     ASom    G    C        0      0        2 
   4   chr4_14619838     HCab    G    C        0      0        2 
   4   chr4_14619838     HPrz    G    C        0      0        2 
   4   chr4_14619838     ZBoe    G    C        0      0        2 
   4   chr4_14619838     ZGre    G    C        1      2        2 
   4   chr4_14619838     ZHar    G    C        0      0        2 
   4   chr4_14619838   Sample    G    C        0      0        2 
   4   chr4_14620411     AAsi    G    A        0      0        2 
   4   chr4_14620411     AKia    G    A        0      0        2 
   4   chr4_14620411     AOna    G    A        0      0        2 
   4   chr4_14620411     ASom    G    A        0      0        2 
   4   chr4_14620411     HCab    G    A        1      2        2 
   4   chr4_14620411     HPrz    G    A        1      2        2 
   4   chr4_14620411     ZBoe    G    A        0      0        2 
   4   chr4_14620411     ZGre    G    A        0      0        2 
   4   chr4_14620411     ZHar    G    A        0      0        2 
   4   chr4_14620411   Sample    G    A        0      0        2 
   4   chr4_14635812     AAsi    A    G        0      0        2 
   4   chr4_14635812     AKia    A    G        0      0        2 
   4   chr4_14635812     AOna    A    G        0      0        2 
   4   chr4_14635812     ASom    A    G        0      0        2 
   4   chr4_14635812     HCab    A    G        1      2        2 
   4   chr4_14635812     HPrz    A    G        1      2        2 
   4   chr4_14635812     ZBoe    A    G        0      0        2 
   4   chr4_14635812     ZGre    A    G        0      0        2 
   4   chr4_14635812     ZHar    A    G        0      0        2 
   4   chr4_14635812   Sample    A    G        0      0        2 
   4   chr4_14638419     AAsi    T    C        0      0        2 
   4   chr4_14638419     AKia    T    C        1      2        2 
   4   chr4_14638419     AOna    T    C        0      0        2 
   4   chr4_14638419     ASom    T    C        0      0        2 
   4   chr4_14638419     HCab    T    C        0      0        2 
   4   chr4_14638419     HPrz    T    C        0      0        2 
   4   chr4_14638419     ZBoe    T    C        0      0        2 
   4   chr4_14638419     ZGre    T    C        0      0        2 
   4   chr4_14638419     ZHar    T    C        0      0        2 
   4   chr4_14638419   Sample    T    C        0      0        2 
   4   chr4_14638450     AAsi    T    G        0      0        2 
   4   chr4_14638450     AKia    T    G        0      0        2 
   4   chr4_14638450     AOna    T    G        0      0        2 
   4   chr4_14638450     ASom    T    G        0      0        2 
   4   chr4_14638450     HCab    T    G        0      0        2 
   4   chr4_14638450     HPrz    T    G        0      0        2 
   4   chr4_14638450     ZBoe    T    G        0      0        2 
   4   chr4_14638450     ZGre    T    G      0.5      1        2 
   4   chr4_14638450     ZHar    T    G        0      0        2 
   4   chr4_14638450   Sample    T    G        0      0        2 
   4   chr4_14641245     AAsi    C    G        0      0        2 
   4   chr4_14641245     AKia    C    G        0      0        2 
   4   chr4_14641245     AOna    C    G        0      0        2 
   4   chr4_14641245     ASom    C    G        0      0        2 
   4   chr4_14641245     HCab    C    G        1      2        2 
   4   chr4_14641245     HPrz    C    G        1      2        2 
   4   chr4_14641245     ZBoe    C    G        0      0        2 
   4   chr4_14641245     ZGre    C    G        0      0        2 
   4   chr4_14641245     ZHar    C    G        0      0        2 
   4   chr4_14641245   Sample    C    G        0      0        2 
   4   chr4_14642341     AAsi    G    A        0      0        2 
   4   chr4_14642341     AKia    G    A        0      0        2 
   4   chr4_14642341     AOna    G    A      0.5      1        2 
   4   chr4_14642341     ASom    G    A        0      0        2 
   4   chr4_14642341     HCab    G    A        0      0        2 
   4   chr4_14642341     HPrz    G    A        0      0        2 
   4   chr4_14642341     ZBoe    G    A        0      0        2 
   4   chr4_14642341     ZGre    G    A        0      0        2 
   4   chr4_14642341     ZHar    G    A        0      0        2 
   4   chr4_14642341   Sample    G    A        0      0        2 
   4   chr4_14650141     AAsi    T    G        0      0        2 
   4   chr4_14650141     AKia    T    G        0      0        2 
   4   chr4_14650141     AOna    T    G        0      0        2 
   4   chr4_14650141     ASom    T    G        0      0        2 
   4   chr4_14650141     HCab    T    G        1      2        2 
   4   chr4_14650141     HPrz    T    G        1      2        2 
   4   chr4_14650141     ZBoe    T    G        0      0        2 
   4   chr4_14650141     ZGre    T    G        0      0        2 
   4   chr4_14650141     ZHar    T    G        0      0        2 
   4   chr4_14650141   Sample    T    G        0      0        2 
   4   chr4_14650210     AAsi    T    C        0      0        2 
   4   chr4_14650210     AKia    T    C        0      0        2 
   4   chr4_14650210     AOna    T    C        0      0        2 
   4   chr4_14650210     ASom    T    C        1      2        2 
   4   chr4_14650210     HCab    T    C        0      0        2 
   4   chr4_14650210     HPrz    T    C        0      0        2 
   4   chr4_14650210     ZBoe    T    C        0      0        2 
   4   chr4_14650210     ZGre    T    C        0      0        2 
   4   chr4_14650210     ZHar    T    C        0      0        2 
   4   chr4_14650210   Sample    T    C        0      0        2 
   4   chr4_14650220     AAsi    G    C        0      0        2 
   4   chr4_14650220     AKia    G    C        0      0        2 
   4   chr4_14650220     AOna    G    C        0      0        2 
   4   chr4_14650220     ASom    G    C        0      0        2 
   4   chr4_14650220     HCab    G    C      0.5      1        2 
   4   chr4_14650220     HPrz    G    C      0.5      1        2 
   4   chr4_14650220     ZBoe    G    C        0      0        2 
   4   chr4_14650220     ZGre    G    C        0      0        2 
   4   chr4_14650220     ZHar    G    C        0      0        2 
   4   chr4_14650220   Sample    G    C        0      0        2 
   4   chr4_14650705     AAsi    C    T        0      0        2 
   4   chr4_14650705     AKia    C    T        0      0        2 
   4   chr4_14650705     AOna    C    T        0      0        2 
   4   chr4_14650705     ASom    C    T        1      2        2 
   4   chr4_14650705     HCab    C    T        0      0        2 
   4   chr4_14650705     HPrz    C    T        0      0        2 
   4   chr4_14650705     ZBoe    C    T        0      0        2 
   4   chr4_14650705     ZGre    C    T        0      0        2 
   4   chr4_14650705     ZHar    C    T        0      0        2 
   4   chr4_14650705   Sample    C    T        1      2        2 
   4   chr4_14664455     AAsi    A    G        0      0        2 
   4   chr4_14664455     AKia    A    G        0      0        2 
   4   chr4_14664455     AOna    A    G        0      0        2 
   4   chr4_14664455     ASom    A    G        0      0        2 
   4   chr4_14664455     HCab    A    G        0      0        2 
   4   chr4_14664455     HPrz    A    G        0      0        2 
   4   chr4_14664455     ZBoe    A    G        0      0        2 
   4   chr4_14664455     ZGre    A    G        1      2        2 
   4   chr4_14664455     ZHar    A    G        0      0        2 
   4   chr4_14664455   Sample    A    G        0      0        2 
   4   chr4_14665519     AAsi    T    G      0.5      1        2 
   4   chr4_14665519     AKia    T    G        0      0        2 
   4   chr4_14665519     AOna    T    G        0      0        2 
   4   chr4_14665519     ASom    T    G      0.5      1        2 
   4   chr4_14665519     HCab    T    G        0      0        2 
   4   chr4_14665519     HPrz    T    G        0      0        2 
   4   chr4_14665519     ZBoe    T    G        0      0        2 
   4   chr4_14665519     ZGre    T    G        0      0        2 
   4   chr4_14665519     ZHar    T    G        0      0        2 
   4   chr4_14665519   Sample    T    G        0      0        2 
   4   chr4_14671115     AAsi    T    A        0      0        2 
   4   chr4_14671115     AKia    T    A        0      0        2 
   4   chr4_14671115     AOna    T    A        0      0        2 
   4   chr4_14671115     ASom    T    A      0.5      1        2 
   4   chr4_14671115     HCab    T    A        0      0        2 
   4   chr4_14671115     HPrz    T    A        0      0        2 
   4   chr4_14671115     ZBoe    T    A        0      0        2 
   4   chr4_14671115     ZGre    T    A        0      0        2 
   4   chr4_14671115     ZHar    T    A        0      0        2 
   4   chr4_14671115   Sample    T    A        0      0        2 
   4   chr4_14675082     AAsi    G    T        0      0        2 
   4   chr4_14675082     AKia    G    T        0      0        2 
   4   chr4_14675082     AOna    G    T        0      0        2 
   4   chr4_14675082     ASom    G    T        0      0        2 
   4   chr4_14675082     HCab    G    T        0      0        2 
   4   chr4_14675082     HPrz    G    T        0      0        2 
   4   chr4_14675082     ZBoe    G    T        1      2        2 
   4   chr4_14675082     ZGre    G    T        1      2        2 
   4   chr4_14675082     ZHar    G    T        0      0        2 
   4   chr4_14675082   Sample    G    T        0      0        2 
   4   chr4_14685682     AAsi    A    G        0      0        2 
   4   chr4_14685682     AKia    A    G        0      0        2 
   4   chr4_14685682     AOna    A    G        0      0        2 
   4   chr4_14685682     ASom    A    G        0      0        2 
   4   chr4_14685682     HCab    A    G        0      0        2 
   4   chr4_14685682     HPrz    A    G        0      0        2 
   4   chr4_14685682     ZBoe    A    G      0.5      1        2 
   4   chr4_14685682     ZGre    A    G        0      0        2 
   4   chr4_14685682     ZHar    A    G        0      0        2 
   4   chr4_14685682   Sample    A    G        0      0        2 
   4   chr4_14687974     AAsi    T    A        0      0        2 
   4   chr4_14687974     AKia    T    A        1      2        2 
   4   chr4_14687974     AOna    T    A      0.5      1        2 
   4   chr4_14687974     ASom    T    A        0      0        2 
   4   chr4_14687974     HCab    T    A        1      2        2 
   4   chr4_14687974     HPrz    T    A        1      2        2 
   4   chr4_14687974     ZBoe    T    A        0      0        2 
   4   chr4_14687974     ZGre    T    A        0      0        2 
   4   chr4_14687974     ZHar    T    A        0      0        2 
   4   chr4_14687974   Sample    T    A        0      0        2 
   4   chr4_14687988     AAsi    G    C        0      0        2 
   4   chr4_14687988     AKia    G    C        1      2        2 
   4   chr4_14687988     AOna    G    C        0      0        2 
   4   chr4_14687988     ASom    G    C        0      0        2 
   4   chr4_14687988     HCab    G    C        0      0        2 
   4   chr4_14687988     HPrz    G    C        0      0        2 
   4   chr4_14687988     ZBoe    G    C        0      0        2 
   4   chr4_14687988     ZGre    G    C        0      0        2 
   4   chr4_14687988     ZHar    G    C        0      0        2 
   4   chr4_14687988   Sample    G    C        0      0        2 
   4   chr4_14692724     AAsi    C    A        0      0        2 
   4   chr4_14692724     AKia    C    A        0      0        2 
   4   chr4_14692724     AOna    C    A      0.5      1        2 
   4   chr4_14692724     ASom    C    A        0      0        2 
   4   chr4_14692724     HCab    C    A        0      0        2 
   4   chr4_14692724     HPrz    C    A        0      0        2 
   4   chr4_14692724     ZBoe    C    A        0      0        2 
   4   chr4_14692724     ZGre    C    A        0      0        2 
   4   chr4_14692724     ZHar    C    A        0      0        2 
   4   chr4_14692724   Sample    C    A        0      0        2 
   4   chr4_14700444     AAsi    T    G      0.5      1        2 
   4   chr4_14700444     AKia    T    G        0      0        2 
   4   chr4_14700444     AOna    T    G        0      0        2 
   4   chr4_14700444     ASom    T    G        1      2        2 
   4   chr4_14700444     HCab    T    G        0      0        2 
   4   chr4_14700444     HPrz    T    G        0      0        2 
   4   chr4_14700444     ZBoe    T    G        0      0        2 
   4   chr4_14700444     ZGre    T    G        0      0        2 
   4   chr4_14700444     ZHar    T    G        0      0        2 
   4   chr4_14700444   Sample    T    G        1      2        2 
   4   chr4_14709709     AAsi    A    G        0      0        2 
   4   chr4_14709709     AKia    A    G        0      0        2 
   4   chr4_14709709     AOna    A    G        0      0        2 
   4   chr4_14709709     ASom    A    G        0      0        2 
   4   chr4_14709709     HCab    A    G        0      0        2 
   4   chr4_14709709     HPrz    A    G        0      0        2 
   4   chr4_14709709     ZBoe    A    G        0      0        2 
   4   chr4_14709709     ZGre    A    G      0.5      1        2 
   4   chr4_14709709     ZHar    A    G        0      0        2 
   4   chr4_14709709   Sample    A    G        0      0        2 
   4   chr4_14716792     AAsi    T    C      0.5      1        2 
   4   chr4_14716792     AKia    T    C        0      0        2 
   4   chr4_14716792     AOna    T    C        0      0        2 
   4   chr4_14716792     ASom    T    C      0.5      1        2 
   4   chr4_14716792     HCab    T    C        0      0        2 
   4   chr4_14716792     HPrz    T    C        0      0        2 
   4   chr4_14716792     ZBoe    T    C        0      0        2 
   4   chr4_14716792     ZGre    T    C        0      0        2 
   4   chr4_14716792     ZHar    T    C        0      0        2 
   4   chr4_14716792   Sample    T    C        0      0        2 
   4   chr4_14718751     AAsi    A    G        0      0        2 
   4   chr4_14718751     AKia    A    G        0      0        2 
   4   chr4_14718751     AOna    A    G        0      0        2 
   4   chr4_14718751     ASom    A    G        0      0        2 
   4   chr4_14718751     HCab    A    G        0      0        2 
   4   chr4_14718751     HPrz    A    G        0      0        2 
   4   chr4_14718751     ZBoe    A    G        1      2        2 
   4   chr4_14718751     ZGre    A    G        0      0        2 
   4   chr4_14718751     ZHar    A    G        0      0        2 
   4   chr4_14718751   Sample    A    G        0      0        2 
   4   chr4_14721145     AAsi    A    G        0      0        2 
   4   chr4_14721145     AKia    A    G        0      0        2 
   4   chr4_14721145     AOna    A    G        0      0        2 
   4   chr4_14721145     ASom    A    G      0.5      1        2 
   4   chr4_14721145     HCab    A    G        0      0        2 
   4   chr4_14721145     HPrz    A    G        0      0        2 
   4   chr4_14721145     ZBoe    A    G        0      0        2 
   4   chr4_14721145     ZGre    A    G        0      0        2 
   4   chr4_14721145     ZHar    A    G        0      0        2 
   4   chr4_14721145   Sample    A    G        0      0        2 
   4   chr4_14750003     AAsi    T    C        0      0        2 
   4   chr4_14750003     AKia    T    C        1      2        2 
   4   chr4_14750003     AOna    T    C      0.5      1        2 
   4   chr4_14750003     ASom    T    C        0      0        2 
   4   chr4_14750003     HCab    T    C        0      0        2 
   4   chr4_14750003     HPrz    T    C        0      0        2 
   4   chr4_14750003     ZBoe    T    C        0      0        2 
   4   chr4_14750003     ZGre    T    C        0      0        2 
   4   chr4_14750003     ZHar    T    C        0      0        2 
   4   chr4_14750003   Sample    T    C        0      0        2 
   4   chr4_14756840     AAsi    A    G        0      0        2 
   4   chr4_14756840     AKia    A    G        0      0        2 
   4   chr4_14756840     AOna    A    G        0      0        2 
   4   chr4_14756840     ASom    A    G        0      0        2 
   4   chr4_14756840     HCab    A    G        0      0        2 
   4   chr4_14756840     HPrz    A    G        0      0        2 
   4   chr4_14756840     ZBoe    A    G        1      2        2 
   4   chr4_14756840     ZGre    A    G        0      0        2 
   4   chr4_14756840     ZHar    A    G        0      0        2 
   4   chr4_14756840   Sample    A    G        0      0        2 
   4   chr4_14756868     AAsi    G    A        0      0        2 
   4   chr4_14756868     AKia    G    A      0.5      1        2 
   4   chr4_14756868     AOna    G    A        0      0        2 
   4   chr4_14756868     ASom    G    A        0      0        2 
   4   chr4_14756868     HCab    G    A        0      0        2 
   4   chr4_14756868     HPrz    G    A        0      0        2 
   4   chr4_14756868     ZBoe    G    A        0      0        2 
   4   chr4_14756868     ZGre    G    A        0      0        2 
   4   chr4_14756868     ZHar    G    A        0      0        2 
   4   chr4_14756868   Sample    G    A        0      0        2 
   4   chr4_14763192     AAsi    A    G        0      0        2 
   4   chr4_14763192     AKia    A    G        1      2        2 
   4   chr4_14763192     AOna    A    G      0.5      1        2 
   4   chr4_14763192     ASom    A    G        0      0        2 
   4   chr4_14763192     HCab    A    G        0      0        2 
   4   chr4_14763192     HPrz    A    G        0      0        2 
   4   chr4_14763192     ZBoe    A    G        0      0        2 
   4   chr4_14763192     ZGre    A    G        0      0        2 
   4   chr4_14763192     ZHar    A    G        0      0        2 
   4   chr4_14763192   Sample    A    G        0      0        2 
   4   chr4_14763381     AAsi    G    A        0      0        2 
   4   chr4_14763381     AKia    G    A        0      0        2 
   4   chr4_14763381     AOna    G    A      0.5      1        2 
   4   chr4_14763381     ASom    G    A        0      0        2 
   4   chr4_14763381     HCab    G    A        0      0        2 
   4   chr4_14763381     HPrz    G    A        0      0        2 
   4   chr4_14763381     ZBoe    G    A        0      0        2 
   4   chr4_14763381     ZGre    G    A        0      0        2 
   4   chr4_14763381     ZHar    G    A        0      0        2 
   4   chr4_14763381   Sample    G    A        0      0        2 
   4   chr4_14765381     AAsi    T    A        0      0        2 
   4   chr4_14765381     AKia    T    A        0      0        2 
   4   chr4_14765381     AOna    T    A        0      0        2 
   4   chr4_14765381     ASom    T    A        0      0        2 
   4   chr4_14765381     HCab    T    A        0      0        2 
   4   chr4_14765381     HPrz    T    A        0      0        2 
   4   chr4_14765381     ZBoe    T    A        0      0        2 
   4   chr4_14765381     ZGre    T    A      0.5      1        2 
   4   chr4_14765381     ZHar    T    A        0      0        2 
   4   chr4_14765381   Sample    T    A        0      0        2 
   4   chr4_14775398     AAsi    A    G        0      0        2 
   4   chr4_14775398     AKia    A    G        0      0        2 
   4   chr4_14775398     AOna    A    G        0      0        2 
   4   chr4_14775398     ASom    A    G        0      0        2 
   4   chr4_14775398     HCab    A    G        0      0        2 
   4   chr4_14775398     HPrz    A    G        0      0        2 
   4   chr4_14775398     ZBoe    A    G        1      2        2 
   4   chr4_14775398     ZGre    A    G        0      0        2 
   4   chr4_14775398     ZHar    A    G        0      0        2 
   4   chr4_14775398   Sample    A    G        0      0        2 
   4   chr4_14778906     AAsi    C    G        0      0        2 
   4   chr4_14778906     AKia    C    G        0      0        2 
   4   chr4_14778906     AOna    C    G        0      0        2 
   4   chr4_14778906     ASom    C    G        0      0        2 
   4   chr4_14778906     HCab    C    G        1      2        2 
   4   chr4_14778906     HPrz    C    G        1      2        2 
   4   chr4_14778906     ZBoe    C    G        0      0        2 
   4   chr4_14778906     ZGre    C    G        0      0        2 
   4   chr4_14778906     ZHar    C    G        0      0        2 
   4   chr4_14778906   Sample    C    G        0      0        2 
   4   chr4_14780369     AAsi    A    G        0      0        2 
   4   chr4_14780369     AKia    A    G        0      0        2 
   4   chr4_14780369     AOna    A    G        0      0        2 
   4   chr4_14780369     ASom    A    G        0      0        2 
   4   chr4_14780369     HCab    A    G        0      0        2 
   4   chr4_14780369     HPrz    A    G        0      0        2 
   4   chr4_14780369     ZBoe    A    G        0      0        2 
   4   chr4_14780369     ZGre    A    G        0      0        2 
   4   chr4_14780369     ZHar    A    G        1      2        2 
   4   chr4_14780369   Sample    A    G        0      0        2 
   4   chr4_14780924     AAsi    C    G        0      0        2 
   4   chr4_14780924     AKia    C    G        0      0        2 
   4   chr4_14780924     AOna    C    G        0      0        2 
   4   chr4_14780924     ASom    C    G        0      0        2 
   4   chr4_14780924     HCab    C    G        0      0        2 
   4   chr4_14780924     HPrz    C    G      0.5      1        2 
   4   chr4_14780924     ZBoe    C    G        0      0        2 
   4   chr4_14780924     ZGre    C    G        0      0        2 
   4   chr4_14780924     ZHar    C    G        0      0        2 
   4   chr4_14780924   Sample    C    G        0      0        2 
   4   chr4_14781208     AAsi    G    A        0      0        2 
   4   chr4_14781208     AKia    G    A        0      0        2 
   4   chr4_14781208     AOna    G    A        0      0        2 
   4   chr4_14781208     ASom    G    A        0      0        2 
   4   chr4_14781208     HCab    G    A        0      0        2 
   4   chr4_14781208     HPrz    G    A        0      0        2 
   4   chr4_14781208     ZBoe    G    A        0      0        2 
   4   chr4_14781208     ZGre    G    A        0      0        2 
   4   chr4_14781208     ZHar    G    A        1      2        2 
   4   chr4_14781208   Sample    G    A        0      0        2 
   4   chr4_14783183     AAsi    A    G        0      0        2 
   4   chr4_14783183     AKia    A    G        1      2        2 
   4   chr4_14783183     AOna    A    G        0      0        2 
   4   chr4_14783183     ASom    A    G        0      0        2 
   4   chr4_14783183     HCab    A    G        0      0        2 
   4   chr4_14783183     HPrz    A    G        0      0        2 
   4   chr4_14783183     ZBoe    A    G        0      0        2 
   4   chr4_14783183     ZGre    A    G        0      0        2 
   4   chr4_14783183     ZHar    A    G        0      0        2 
   4   chr4_14783183   Sample    A    G        0      0        2 
   4   chr4_14787634     AAsi    T    A        0      0        2 
   4   chr4_14787634     AKia    T    A        0      0        2 
   4   chr4_14787634     AOna    T    A        0      0        2 
   4   chr4_14787634     ASom    T    A        0      0        2 
   4   chr4_14787634     HCab    T    A        0      0        2 
   4   chr4_14787634     HPrz    T    A        0      0        2 
   4   chr4_14787634     ZBoe    T    A      0.5      1        2 
   4   chr4_14787634     ZGre    T    A        0      0        2 
   4   chr4_14787634     ZHar    T    A        0      0        2 
   4   chr4_14787634   Sample    T    A        0      0        2 
   4   chr4_14787712     AAsi    C    T        0      0        2 
   4   chr4_14787712     AKia    C    T        0      0        2 
   4   chr4_14787712     AOna    C    T        0      0        2 
   4   chr4_14787712     ASom    C    T        0      0        2 
   4   chr4_14787712     HCab    C    T        0      0        2 
   4   chr4_14787712     HPrz    C    T        0      0        2 
   4   chr4_14787712     ZBoe    C    T      0.5      1        2 
   4   chr4_14787712     ZGre    C    T        0      0        2 
   4   chr4_14787712     ZHar    C    T        0      0        2 
   4   chr4_14787712   Sample    C    T        0      0        2 
   4   chr4_14796904     AAsi    G    A        0      0        2 
   4   chr4_14796904     AKia    G    A        0      0        2 
   4   chr4_14796904     AOna    G    A        0      0        2 
   4   chr4_14796904     ASom    G    A        0      0        2 
   4   chr4_14796904     HCab    G    A        1      2        2 
   4   chr4_14796904     HPrz    G    A        1      2        2 
   4   chr4_14796904     ZBoe    G    A        0      0        2 
   4   chr4_14796904     ZGre    G    A        0      0        2 
   4   chr4_14796904     ZHar    G    A        0      0        2 
   4   chr4_14796904   Sample    G    A        0      0        2 
   4   chr4_14798383     AAsi    C    T        0      0        2 
   4   chr4_14798383     AKia    C    T        0      0        2 
   4   chr4_14798383     AOna    C    T        0      0        2 
   4   chr4_14798383     ASom    C    T        0      0        2 
   4   chr4_14798383     HCab    C    T        0      0        2 
   4   chr4_14798383     HPrz    C    T        0      0        2 
   4   chr4_14798383     ZBoe    C    T      0.5      1        2 
   4   chr4_14798383     ZGre    C    T        0      0        2 
   4   chr4_14798383     ZHar    C    T        0      0        2 
   4   chr4_14798383   Sample    C    T        0      0        2 
   4   chr4_14801986     AAsi    T    G        0      0        2 
   4   chr4_14801986     AKia    T    G        0      0        2 
   4   chr4_14801986     AOna    T    G      0.5      1        2 
   4   chr4_14801986     ASom    T    G        0      0        2 
   4   chr4_14801986     HCab    T    G        0      0        2 
   4   chr4_14801986     HPrz    T    G        0      0        2 
   4   chr4_14801986     ZBoe    T    G        0      0        2 
   4   chr4_14801986     ZGre    T    G        0      0        2 
   4   chr4_14801986     ZHar    T    G        0      0        2 
   4   chr4_14801986   Sample    T    G        0      0        2 
   4   chr4_14804219     AAsi    C    T        0      0        2 
   4   chr4_14804219     AKia    C    T        0      0        2 
   4   chr4_14804219     AOna    C    T        0      0        2 
   4   chr4_14804219     ASom    C    T        0      0        2 
   4   chr4_14804219     HCab    C    T        1      2        2 
   4   chr4_14804219     HPrz    C    T        1      2        2 
   4   chr4_14804219     ZBoe    C    T        0      0        2 
   4   chr4_14804219     ZGre    C    T        0      0        2 
   4   chr4_14804219     ZHar    C    T        0      0        2 
   4   chr4_14804219   Sample    C    T        0      0        2 
   4   chr4_14808117     AAsi    C    A        0      0        2 
   4   chr4_14808117     AKia    C    A        0      0        2 
   4   chr4_14808117     AOna    C    A      0.5      1        2 
   4   chr4_14808117     ASom    C    A        0      0        2 
   4   chr4_14808117     HCab    C    A        0      0        2 
   4   chr4_14808117     HPrz    C    A        0      0        2 
   4   chr4_14808117     ZBoe    C    A        0      0        2 
   4   chr4_14808117     ZGre    C    A        0      0        2 
   4   chr4_14808117     ZHar    C    A        0      0        2 
   4   chr4_14808117   Sample    C    A        0      0        2 
   4   chr4_14819321     AAsi    T    A        0      0        2 
   4   chr4_14819321     AKia    T    A        0      0        2 
   4   chr4_14819321     AOna    T    A        0      0        2 
   4   chr4_14819321     ASom    T    A        0      0        2 
   4   chr4_14819321     HCab    T    A        1      2        2 
   4   chr4_14819321     HPrz    T    A        1      2        2 
   4   chr4_14819321     ZBoe    T    A        0      0        2 
   4   chr4_14819321     ZGre    T    A        0      0        2 
   4   chr4_14819321     ZHar    T    A        0      0        2 
   4   chr4_14819321   Sample    T    A        0      0        2 
   4   chr4_14827784     AAsi    G    A        0      0        2 
   4   chr4_14827784     AKia    G    A        1      2        2 
   4   chr4_14827784     AOna    G    A      0.5      1        2 
   4   chr4_14827784     ASom    G    A        0      0        2 
   4   chr4_14827784     HCab    G    A        0      0        2 
   4   chr4_14827784     HPrz    G    A        0      0        2 
   4   chr4_14827784     ZBoe    G    A        0      0        2 
   4   chr4_14827784     ZGre    G    A        0      0        2 
   4   chr4_14827784     ZHar    G    A        0      0        2 
   4   chr4_14827784   Sample    G    A        0      0        2 
   4   chr4_14831028     AAsi    C    A        0      0        2 
   4   chr4_14831028     AKia    C    A        0      0        2 
   4   chr4_14831028     AOna    C    A      0.5      1        2 
   4   chr4_14831028     ASom    C    A        0      0        2 
   4   chr4_14831028     HCab    C    A        0      0        2 
   4   chr4_14831028     HPrz    C    A        0      0        2 
   4   chr4_14831028     ZBoe    C    A        0      0        2 
   4   chr4_14831028     ZGre    C    A        0      0        2 
   4   chr4_14831028     ZHar    C    A        0      0        2 
   4   chr4_14831028   Sample    C    A        0      0        2 
   4   chr4_14831762     AAsi    A    G        0      0        2 
   4   chr4_14831762     AKia    A    G        0      0        2 
   4   chr4_14831762     AOna    A    G        0      0        2 
   4   chr4_14831762     ASom    A    G      0.5      1        2 
   4   chr4_14831762     HCab    A    G        0      0        2 
   4   chr4_14831762     HPrz    A    G        0      0        2 
   4   chr4_14831762     ZBoe    A    G        0      0        2 
   4   chr4_14831762     ZGre    A    G        0      0        2 
   4   chr4_14831762     ZHar    A    G        0      0        2 
   4   chr4_14831762   Sample    A    G        0      0        2 
   4   chr4_14832190     AAsi    G    A        0      0        2 
   4   chr4_14832190     AKia    G    A        0      0        2 
   4   chr4_14832190     AOna    G    A        0      0        2 
   4   chr4_14832190     ASom    G    A      0.5      1        2 
   4   chr4_14832190     HCab    G    A        0      0        2 
   4   chr4_14832190     HPrz    G    A        0      0        2 
   4   chr4_14832190     ZBoe    G    A        0      0        2 
   4   chr4_14832190     ZGre    G    A        0      0        2 
   4   chr4_14832190     ZHar    G    A        0      0        2 
   4   chr4_14832190   Sample    G    A        0      0        2 
   4   chr4_14832965     AAsi    T    C        0      0        2 
   4   chr4_14832965     AKia    T    C        0      0        2 
   4   chr4_14832965     AOna    T    C        0      0        2 
   4   chr4_14832965     ASom    T    C        0      0        2 
   4   chr4_14832965     HCab    T    C        0      0        2 
   4   chr4_14832965     HPrz    T    C        0      0        2 
   4   chr4_14832965     ZBoe    T    C        0      0        2 
   4   chr4_14832965     ZGre    T    C        0      0        2 
   4   chr4_14832965     ZHar    T    C        1      2        2 
   4   chr4_14832965   Sample    T    C        0      0        2 
   4   chr4_14834539     AAsi    A    G        0      0        2 
   4   chr4_14834539     AKia    A    G        0      0        2 
   4   chr4_14834539     AOna    A    G        0      0        2 
   4   chr4_14834539     ASom    A    G        0      0        2 
   4   chr4_14834539     HCab    A    G        0      0        2 
   4   chr4_14834539     HPrz    A    G      0.5      1        2 
   4   chr4_14834539     ZBoe    A    G        0      0        2 
   4   chr4_14834539     ZGre    A    G        0      0        2 
   4   chr4_14834539     ZHar    A    G        0      0        2 
   4   chr4_14834539   Sample    A    G        0      0        2 
   4   chr4_14841321     AAsi    T    C        0      0        2 
   4   chr4_14841321     AKia    T    C        0      0        2 
   4   chr4_14841321     AOna    T    C        0      0        2 
   4   chr4_14841321     ASom    T    C        0      0        2 
   4   chr4_14841321     HCab    T    C        1      2        2 
   4   chr4_14841321     HPrz    T    C        0      0        2 
   4   chr4_14841321     ZBoe    T    C        0      0        2 
   4   chr4_14841321     ZGre    T    C        0      0        2 
   4   chr4_14841321     ZHar    T    C        0      0        2 
   4   chr4_14841321   Sample    T    C        0      0        2 
   4   chr4_14842402     AAsi    G    A        0      0        2 
   4   chr4_14842402     AKia    G    A        0      0        2 
   4   chr4_14842402     AOna    G    A        0      0        2 
   4   chr4_14842402     ASom    G    A        0      0        2 
   4   chr4_14842402     HCab    G    A        0      0        2 
   4   chr4_14842402     HPrz    G    A      0.5      1        2 
   4   chr4_14842402     ZBoe    G    A        0      0        2 
   4   chr4_14842402     ZGre    G    A        0      0        2 
   4   chr4_14842402     ZHar    G    A        0      0        2 
   4   chr4_14842402   Sample    G    A        0      0        2 
   4   chr4_14844710     AAsi    C    T        0      0        2 
   4   chr4_14844710     AKia    C    T        0      0        2 
   4   chr4_14844710     AOna    C    T        0      0        2 
   4   chr4_14844710     ASom    C    T        0      0        2 
   4   chr4_14844710     HCab    C    T        1      2        2 
   4   chr4_14844710     HPrz    C    T        1      2        2 
   4   chr4_14844710     ZBoe    C    T        0      0        2 
   4   chr4_14844710     ZGre    C    T        0      0        2 
   4   chr4_14844710     ZHar    C    T        0      0        2 
   4   chr4_14844710   Sample    C    T        0      0        2 
   4   chr4_14848425     AAsi    G    T        1      2        2 
   4   chr4_14848425     AKia    G    T        0      0        2 
   4   chr4_14848425     AOna    G    T        0      0        2 
   4   chr4_14848425     ASom    G    T        0      0        2 
   4   chr4_14848425     HCab    G    T        0      0        2 
   4   chr4_14848425     HPrz    G    T        0      0        2 
   4   chr4_14848425     ZBoe    G    T        0      0        2 
   4   chr4_14848425     ZGre    G    T        0      0        2 
   4   chr4_14848425     ZHar    G    T        0      0        2 
   4   chr4_14848425   Sample    G    T        1      2        2 
   4   chr4_14850383     AAsi    A    G        0      0        2 
   4   chr4_14850383     AKia    A    G        0      0        2 
   4   chr4_14850383     AOna    A    G        0      0        2 
   4   chr4_14850383     ASom    A    G        0      0        2 
   4   chr4_14850383     HCab    A    G        0      0        2 
   4   chr4_14850383     HPrz    A    G      0.5      1        2 
   4   chr4_14850383     ZBoe    A    G        0      0        2 
   4   chr4_14850383     ZGre    A    G        0      0        2 
   4   chr4_14850383     ZHar    A    G        0      0        2 
   4   chr4_14850383   Sample    A    G        0      0        2 
   4   chr4_14869469     AAsi    C    A        0      0        2 
   4   chr4_14869469     AKia    C    A        0      0        2 
   4   chr4_14869469     AOna    C    A        0      0        2 
   4   chr4_14869469     ASom    C    A        0      0        2 
   4   chr4_14869469     HCab    C    A        0      0        2 
   4   chr4_14869469     HPrz    C    A        0      0        2 
   4   chr4_14869469     ZBoe    C    A        0      0        2 
   4   chr4_14869469     ZGre    C    A        0      0        2 
   4   chr4_14869469     ZHar    C    A        1      2        2 
   4   chr4_14869469   Sample    C    A        0      0        2 
   4   chr4_14870212     AAsi    T    C        0      0        2 
   4   chr4_14870212     AKia    T    C        0      0        2 
   4   chr4_14870212     AOna    T    C        0      0        2 
   4   chr4_14870212     ASom    T    C        0      0        2 
   4   chr4_14870212     HCab    T    C        1      2        2 
   4   chr4_14870212     HPrz    T    C        1      2        2 
   4   chr4_14870212     ZBoe    T    C        0      0        2 
   4   chr4_14870212     ZGre    T    C        0      0        2 
   4   chr4_14870212     ZHar    T    C        0      0        2 
   4   chr4_14870212   Sample    T    C        0      0        2 
   4   chr4_14871062     AAsi    A    G        0      0        2 
   4   chr4_14871062     AKia    A    G        0      0        2 
   4   chr4_14871062     AOna    A    G        0      0        2 
   4   chr4_14871062     ASom    A    G        0      0        2 
   4   chr4_14871062     HCab    A    G        0      0        2 
   4   chr4_14871062     HPrz    A    G        0      0        2 
   4   chr4_14871062     ZBoe    A    G      0.5      1        2 
   4   chr4_14871062     ZGre    A    G        0      0        2 
   4   chr4_14871062     ZHar    A    G        0      0        2 
   4   chr4_14871062   Sample    A    G        0      0        2 
   4   chr4_14874447     AAsi    T    A        0      0        2 
   4   chr4_14874447     AKia    T    A      0.5      1        2 
   4   chr4_14874447     AOna    T    A        0      0        2 
   4   chr4_14874447     ASom    T    A        0      0        2 
   4   chr4_14874447     HCab    T    A        0      0        2 
   4   chr4_14874447     HPrz    T    A        0      0        2 
   4   chr4_14874447     ZBoe    T    A        0      0        2 
   4   chr4_14874447     ZGre    T    A        0      0        2 
   4   chr4_14874447     ZHar    T    A        0      0        2 
   4   chr4_14874447   Sample    T    A        0      0        2 
   4   chr4_14875512     AAsi    G    C        0      0        2 
   4   chr4_14875512     AKia    G    C        0      0        2 
   4   chr4_14875512     AOna    G    C        0      0        2 
   4   chr4_14875512     ASom    G    C        0      0        2 
   4   chr4_14875512     HCab    G    C        1      2        2 
   4   chr4_14875512     HPrz    G    C        1      2        2 
   4   chr4_14875512     ZBoe    G    C        0      0        2 
   4   chr4_14875512     ZGre    G    C        0      0        2 
   4   chr4_14875512     ZHar    G    C        0      0        2 
   4   chr4_14875512   Sample    G    C        0      0        2 
   4   chr4_14875932     AAsi    A    G        0      0        2 
   4   chr4_14875932     AKia    A    G      0.5      1        2 
   4   chr4_14875932     AOna    A    G        0      0        2 
   4   chr4_14875932     ASom    A    G        0      0        2 
   4   chr4_14875932     HCab    A    G        1      2        2 
   4   chr4_14875932     HPrz    A    G        1      2        2 
   4   chr4_14875932     ZBoe    A    G        0      0        2 
   4   chr4_14875932     ZGre    A    G        0      0        2 
   4   chr4_14875932     ZHar    A    G        0      0        2 
   4   chr4_14875932   Sample    A    G        0      0        2 
   4   chr4_14876129     AAsi    C    A        0      0        2 
   4   chr4_14876129     AKia    C    A        0      0        2 
   4   chr4_14876129     AOna    C    A        0      0        2 
   4   chr4_14876129     ASom    C    A        0      0        2 
   4   chr4_14876129     HCab    C    A        1      2        2 
   4   chr4_14876129     HPrz    C    A        1      2        2 
   4   chr4_14876129     ZBoe    C    A        0      0        2 
   4   chr4_14876129     ZGre    C    A        0      0        2 
   4   chr4_14876129     ZHar    C    A        0      0        2 
   4   chr4_14876129   Sample    C    A        0      0        2 
   4   chr4_14876690     AAsi    G    T        0      0        2 
   4   chr4_14876690     AKia    G    T        0      0        2 
   4   chr4_14876690     AOna    G    T        0      0        2 
   4   chr4_14876690     ASom    G    T        0      0        2 
   4   chr4_14876690     HCab    G    T        1      2        2 
   4   chr4_14876690     HPrz    G    T        1      2        2 
   4   chr4_14876690     ZBoe    G    T        0      0        2 
   4   chr4_14876690     ZGre    G    T        0      0        2 
   4   chr4_14876690     ZHar    G    T        0      0        2 
   4   chr4_14876690   Sample    G    T        0      0        2 
   4   chr4_14877962     AAsi    G    A        0      0        2 
   4   chr4_14877962     AKia    G    A      0.5      1        2 
   4   chr4_14877962     AOna    G    A        0      0        2 
   4   chr4_14877962     ASom    G    A        0      0        2 
   4   chr4_14877962     HCab    G    A        0      0        2 
   4   chr4_14877962     HPrz    G    A        0      0        2 
   4   chr4_14877962     ZBoe    G    A        0      0        2 
   4   chr4_14877962     ZGre    G    A        0      0        2 
   4   chr4_14877962     ZHar    G    A        0      0        2 
   4   chr4_14877962   Sample    G    A        0      0        2 
   4   chr4_14880258     AAsi    G    C        0      0        2 
   4   chr4_14880258     AKia    G    C        0      0        2 
   4   chr4_14880258     AOna    G    C        0      0        2 
   4   chr4_14880258     ASom    G    C        0      0        2 
   4   chr4_14880258     HCab    G    C        1      2        2 
   4   chr4_14880258     HPrz    G    C        1      2        2 
   4   chr4_14880258     ZBoe    G    C        0      0        2 
   4   chr4_14880258     ZGre    G    C        0      0        2 
   4   chr4_14880258     ZHar    G    C        0      0        2 
   4   chr4_14880258   Sample    G    C        0      0        2 
   4   chr4_14884085     AAsi    C    T        1      2        2 
   4   chr4_14884085     AKia    C    T        0      0        2 
   4   chr4_14884085     AOna    C    T        0      0        2 
   4   chr4_14884085     ASom    C    T        1      2        2 
   4   chr4_14884085     HCab    C    T        0      0        2 
   4   chr4_14884085     HPrz    C    T        0      0        2 
   4   chr4_14884085     ZBoe    C    T        0      0        2 
   4   chr4_14884085     ZGre    C    T        0      0        2 
   4   chr4_14884085     ZHar    C    T        0      0        2 
   4   chr4_14884085   Sample    C    T        1      2        2 
   4   chr4_14895579     AAsi    A    G        1      2        2 
   4   chr4_14895579     AKia    A    G        0      0        2 
   4   chr4_14895579     AOna    A    G        0      0        2 
   4   chr4_14895579     ASom    A    G        1      2        2 
   4   chr4_14895579     HCab    A    G        0      0        2 
   4   chr4_14895579     HPrz    A    G        0      0        2 
   4   chr4_14895579     ZBoe    A    G        0      0        2 
   4   chr4_14895579     ZGre    A    G        0      0        2 
   4   chr4_14895579     ZHar    A    G        0      0        2 
   4   chr4_14895579   Sample    A    G        1      2        2 
   4   chr4_14911995     AAsi    A    C        1      2        2 
   4   chr4_14911995     AKia    A    C        0      0        2 
   4   chr4_14911995     AOna    A    C        0      0        2 
   4   chr4_14911995     ASom    A    C        1      2        2 
   4   chr4_14911995     HCab    A    C        0      0        2 
   4   chr4_14911995     HPrz    A    C        0      0        2 
   4   chr4_14911995     ZBoe    A    C        0      0        2 
   4   chr4_14911995     ZGre    A    C        0      0        2 
   4   chr4_14911995     ZHar    A    C        0      0        2 
   4   chr4_14911995   Sample    A    C        1      2        2 
   4   chr4_14919501     AAsi    C    T        0      0        2 
   4   chr4_14919501     AKia    C    T        0      0        2 
   4   chr4_14919501     AOna    C    T        0      0        2 
   4   chr4_14919501     ASom    C    T        1      2        2 
   4   chr4_14919501     HCab    C    T        0      0        2 
   4   chr4_14919501     HPrz    C    T        0      0        2 
   4   chr4_14919501     ZBoe    C    T        0      0        2 
   4   chr4_14919501     ZGre    C    T        0      0        2 
   4   chr4_14919501     ZHar    C    T        0      0        2 
   4   chr4_14919501   Sample    C    T        0      0        2 
   4   chr4_14920356     AAsi    A    G        0      0        2 
   4   chr4_14920356     AKia    A    G        0      0        2 
   4   chr4_14920356     AOna    A    G        0      0        2 
   4   chr4_14920356     ASom    A    G        0      0        2 
   4   chr4_14920356     HCab    A    G        0      0        2 
   4   chr4_14920356     HPrz    A    G        0      0        2 
   4   chr4_14920356     ZBoe    A    G        1      2        2 
   4   chr4_14920356     ZGre    A    G        0      0        2 
   4   chr4_14920356     ZHar    A    G        0      0        2 
   4   chr4_14920356   Sample    A    G        0      0        2 
   4   chr4_14922110     AAsi    A    G        0      0        2 
   4   chr4_14922110     AKia    A    G        0      0        2 
   4   chr4_14922110     AOna    A    G        0      0        2 
   4   chr4_14922110     ASom    A    G        0      0        2 
   4   chr4_14922110     HCab    A    G        1      2        2 
   4   chr4_14922110     HPrz    A    G        1      2        2 
   4   chr4_14922110     ZBoe    A    G        0      0        2 
   4   chr4_14922110     ZGre    A    G        0      0        2 
   4   chr4_14922110     ZHar    A    G        0      0        2 
   4   chr4_14922110   Sample    A    G        0      0        2 
   4   chr4_14933008     AAsi    C    G        0      0        2 
   4   chr4_14933008     AKia    C    G        0      0        2 
   4   chr4_14933008     AOna    C    G        0      0        2 
   4   chr4_14933008     ASom    C    G        0      0        2 
   4   chr4_14933008     HCab    C    G        0      0        2 
   4   chr4_14933008     HPrz    C    G        0      0        2 
   4   chr4_14933008     ZBoe    C    G      0.5      1        2 
   4   chr4_14933008     ZGre    C    G        0      0        2 
   4   chr4_14933008     ZHar    C    G        0      0        2 
   4   chr4_14933008   Sample    C    G        0      0        2 
   4   chr4_14938113     AAsi    A    G        0      0        2 
   4   chr4_14938113     AKia    A    G      0.5      1        2 
   4   chr4_14938113     AOna    A    G      0.5      1        2 
   4   chr4_14938113     ASom    A    G        0      0        2 
   4   chr4_14938113     HCab    A    G        0      0        2 
   4   chr4_14938113     HPrz    A    G        0      0        2 
   4   chr4_14938113     ZBoe    A    G        0      0        2 
   4   chr4_14938113     ZGre    A    G        0      0        2 
   4   chr4_14938113     ZHar    A    G        0      0        2 
   4   chr4_14938113   Sample    A    G        0      0        2 
   4   chr4_14942212     AAsi    T    C        0      0        2 
   4   chr4_14942212     AKia    T    C        0      0        2 
   4   chr4_14942212     AOna    T    C        0      0        2 
   4   chr4_14942212     ASom    T    C        0      0        2 
   4   chr4_14942212     HCab    T    C        0      0        2 
   4   chr4_14942212     HPrz    T    C        0      0        2 
   4   chr4_14942212     ZBoe    T    C        1      2        2 
   4   chr4_14942212     ZGre    T    C        0      0        2 
   4   chr4_14942212     ZHar    T    C        0      0        2 
   4   chr4_14942212   Sample    T    C        0      0        2 
   4   chr4_14957805     AAsi    T    C        0      0        2 
   4   chr4_14957805     AKia    T    C        0      0        2 
   4   chr4_14957805     AOna    T    C        0      0        2 
   4   chr4_14957805     ASom    T    C        0      0        2 
   4   chr4_14957805     HCab    T    C      0.5      1        2 
   4   chr4_14957805     HPrz    T    C        0      0        2 
   4   chr4_14957805     ZBoe    T    C        0      0        2 
   4   chr4_14957805     ZGre    T    C        0      0        2 
   4   chr4_14957805     ZHar    T    C        0      0        2 
   4   chr4_14957805   Sample    T    C        0      0        2 
   4   chr4_14963647     AAsi    T    G        0      0        2 
   4   chr4_14963647     AKia    T    G        0      0        2 
   4   chr4_14963647     AOna    T    G        0      0        2 
   4   chr4_14963647     ASom    T    G        0      0        2 
   4   chr4_14963647     HCab    T    G        0      0        2 
   4   chr4_14963647     HPrz    T    G        0      0        2 
   4   chr4_14963647     ZBoe    T    G        1      2        2 
   4   chr4_14963647     ZGre    T    G        1      2        2 
   4   chr4_14963647     ZHar    T    G        0      0        2 
   4   chr4_14963647   Sample    T    G        0      0        2 
   4   chr4_14966489     AAsi    C    A      0.5      1        2 
   4   chr4_14966489     AKia    C    A        0      0        2 
   4   chr4_14966489     AOna    C    A        0      0        2 
   4   chr4_14966489     ASom    C    A        0      0        2 
   4   chr4_14966489     HCab    C    A        0      0        2 
   4   chr4_14966489     HPrz    C    A        0      0        2 
   4   chr4_14966489     ZBoe    C    A        0      0        2 
   4   chr4_14966489     ZGre    C    A        0      0        2 
   4   chr4_14966489     ZHar    C    A        0      0        2 
   4   chr4_14966489   Sample    C    A        1      2        2 
   4   chr4_14981673     AAsi    G    C        1      2        2 
   4   chr4_14981673     AKia    G    C        0      0        2 
   4   chr4_14981673     AOna    G    C        0      0        2 
   4   chr4_14981673     ASom    G    C        1      2        2 
   4   chr4_14981673     HCab    G    C        0      0        2 
   4   chr4_14981673     HPrz    G    C        0      0        2 
   4   chr4_14981673     ZBoe    G    C        0      0        2 
   4   chr4_14981673     ZGre    G    C        0      0        2 
   4   chr4_14981673     ZHar    G    C        0      0        2 
   4   chr4_14981673   Sample    G    C        1      2        2 
   4   chr4_14982732     AAsi    A    G        0      0        2 
   4   chr4_14982732     AKia    A    G        1      2        2 
   4   chr4_14982732     AOna    A    G      0.5      1        2 
   4   chr4_14982732     ASom    A    G        0      0        2 
   4   chr4_14982732     HCab    A    G        0      0        2 
   4   chr4_14982732     HPrz    A    G        0      0        2 
   4   chr4_14982732     ZBoe    A    G        0      0        2 
   4   chr4_14982732     ZGre    A    G        0      0        2 
   4   chr4_14982732     ZHar    A    G        0      0        2 
   4   chr4_14982732   Sample    A    G        0      0        2 
   4   chr4_14985170     AAsi    C    T        0      0        2 
   4   chr4_14985170     AKia    C    T        0      0        2 
   4   chr4_14985170     AOna    C    T        0      0        2 
   4   chr4_14985170     ASom    C    T        0      0        2 
   4   chr4_14985170     HCab    C    T        0      0        2 
   4   chr4_14985170     HPrz    C    T        0      0        2 
   4   chr4_14985170     ZBoe    C    T        0      0        2 
   4   chr4_14985170     ZGre    C    T        1      2        2 
   4   chr4_14985170     ZHar    C    T        0      0        2 
   4   chr4_14985170   Sample    C    T        0      0        2 
   4   chr4_14986883     AAsi    G    C        0      0        2 
   4   chr4_14986883     AKia    G    C        0      0        2 
   4   chr4_14986883     AOna    G    C        0      0        2 
   4   chr4_14986883     ASom    G    C        0      0        2 
   4   chr4_14986883     HCab    G    C        1      2        2 
   4   chr4_14986883     HPrz    G    C        1      2        2 
   4   chr4_14986883     ZBoe    G    C        0      0        2 
   4   chr4_14986883     ZGre    G    C        0      0        2 
   4   chr4_14986883     ZHar    G    C        0      0        2 
   4   chr4_14986883   Sample    G    C        0      0        2 
   4   chr4_14998469     AAsi    T    C        0      0        2 
   4   chr4_14998469     AKia    T    C        0      0        2 
   4   chr4_14998469     AOna    T    C        0      0        2 
   4   chr4_14998469     ASom    T    C        0      0        2 
   4   chr4_14998469     HCab    T    C        0      0        2 
   4   chr4_14998469     HPrz    T    C        0      0        2 
   4   chr4_14998469     ZBoe    T    C        1      2        2 
   4   chr4_14998469     ZGre    T    C        0      0        2 
   4   chr4_14998469     ZHar    T    C        0      0        2 
   4   chr4_14998469   Sample    T    C        0      0        2 
   4   chr4_15010310     AAsi    G    T        0      0        2 
   4   chr4_15010310     AKia    G    T        0      0        2 
   4   chr4_15010310     AOna    G    T        0      0        2 
   4   chr4_15010310     ASom    G    T        0      0        2 
   4   chr4_15010310     HCab    G    T        0      0        2 
   4   chr4_15010310     HPrz    G    T        0      0        2 
   4   chr4_15010310     ZBoe    G    T        0      0        2 
   4   chr4_15010310     ZGre    G    T      0.5      1        2 
   4   chr4_15010310     ZHar    G    T        0      0        2 
   4   chr4_15010310   Sample    G    T        0      0        2 
   4   chr4_15016148     AAsi    A    G        0      0        2 
   4   chr4_15016148     AKia    A    G        0      0        2 
   4   chr4_15016148     AOna    A    G        0      0        2 
   4   chr4_15016148     ASom    A    G        1      2        2 
   4   chr4_15016148     HCab    A    G        1      2        2 
   4   chr4_15016148     HPrz    A    G        1      2        2 
   4   chr4_15016148     ZBoe    A    G        0      0        2 
   4   chr4_15016148     ZGre    A    G      0.5      1        2 
   4   chr4_15016148     ZHar    A    G        0      0        2 
   4   chr4_15016148   Sample    A    G        0      0        2 
   4   chr4_15018067     AAsi    A    G        0      0        2 
   4   chr4_15018067     AKia    A    G      0.5      1        2 
   4   chr4_15018067     AOna    A    G        0      0        2 
   4   chr4_15018067     ASom    A    G        0      0        2 
   4   chr4_15018067     HCab    A    G        0      0        2 
   4   chr4_15018067     HPrz    A    G        0      0        2 
   4   chr4_15018067     ZBoe    A    G        0      0        2 
   4   chr4_15018067     ZGre    A    G        0      0        2 
   4   chr4_15018067     ZHar    A    G        0      0        2 
   4   chr4_15018067   Sample    A    G        0      0        2 
   4   chr4_15022822     AAsi    T    C        0      0        2 
   4   chr4_15022822     AKia    T    C        0      0        2 
   4   chr4_15022822     AOna    T    C        0      0        2 
   4   chr4_15022822     ASom    T    C        0      0        2 
   4   chr4_15022822     HCab    T    C        0      0        2 
   4   chr4_15022822     HPrz    T    C        0      0        2 
   4   chr4_15022822     ZBoe    T    C        0      0        2 
   4   chr4_15022822     ZGre    T    C      0.5      1        2 
   4   chr4_15022822     ZHar    T    C        0      0        2 
   4   chr4_15022822   Sample    T    C        0      0        2 
   4   chr4_15026345     AAsi    G    A        0      0        2 
   4   chr4_15026345     AKia    G    A        0      0        2 
   4   chr4_15026345     AOna    G    A        0      0        2 
   4   chr4_15026345     ASom    G    A        0      0        2 
   4   chr4_15026345     HCab    G    A        1      2        2 
   4   chr4_15026345     HPrz    G    A        1      2        2 
   4   chr4_15026345     ZBoe    G    A        0      0        2 
   4   chr4_15026345     ZGre    G    A        0      0        2 
   4   chr4_15026345     ZHar    G    A        0      0        2 
   4   chr4_15026345   Sample    G    A        0      0        2 
   4   chr4_15029399     AAsi    A    T        0      0        2 
   4   chr4_15029399     AKia    A    T        0      0        2 
   4   chr4_15029399     AOna    A    T        0      0        2 
   4   chr4_15029399     ASom    A    T        0      0        2 
   4   chr4_15029399     HCab    A    T        1      2        2 
   4   chr4_15029399     HPrz    A    T        1      2        2 
   4   chr4_15029399     ZBoe    A    T        0      0        2 
   4   chr4_15029399     ZGre    A    T        0      0        2 
   4   chr4_15029399     ZHar    A    T        0      0        2 
   4   chr4_15029399   Sample    A    T        0      0        2 
   4   chr4_15033461     AAsi    A    G        0      0        2 
   4   chr4_15033461     AKia    A    G        0      0        2 
   4   chr4_15033461     AOna    A    G        0      0        2 
   4   chr4_15033461     ASom    A    G        0      0        2 
   4   chr4_15033461     HCab    A    G      0.5      1        2 
   4   chr4_15033461     HPrz    A    G        0      0        2 
   4   chr4_15033461     ZBoe    A    G        0      0        2 
   4   chr4_15033461     ZGre    A    G        0      0        2 
   4   chr4_15033461     ZHar    A    G        0      0        2 
   4   chr4_15033461   Sample    A    G        0      0        2 
   4   chr4_15035248     AAsi    A    G        0      0        2 
   4   chr4_15035248     AKia    A    G        0      0        2 
   4   chr4_15035248     AOna    A    G        0      0        2 
   4   chr4_15035248     ASom    A    G        0      0        2 
   4   chr4_15035248     HCab    A    G        1      2        2 
   4   chr4_15035248     HPrz    A    G        1      2        2 
   4   chr4_15035248     ZBoe    A    G        0      0        2 
   4   chr4_15035248     ZGre    A    G        0      0        2 
   4   chr4_15035248     ZHar    A    G        0      0        2 
   4   chr4_15035248   Sample    A    G        0      0        2 
   4   chr4_15036213     AAsi    G    T      0.5      1        2 
   4   chr4_15036213     AKia    G    T        0      0        2 
   4   chr4_15036213     AOna    G    T        0      0        2 
   4   chr4_15036213     ASom    G    T        0      0        2 
   4   chr4_15036213     HCab    G    T        0      0        2 
   4   chr4_15036213     HPrz    G    T        0      0        2 
   4   chr4_15036213     ZBoe    G    T        0      0        2 
   4   chr4_15036213     ZGre    G    T        0      0        2 
   4   chr4_15036213     ZHar    G    T        0      0        2 
   4   chr4_15036213   Sample    G    T        0      0        2 
   4   chr4_15038194     AAsi    T    C        0      0        2 
   4   chr4_15038194     AKia    T    C        0      0        2 
   4   chr4_15038194     AOna    T    C        0      0        2 
   4   chr4_15038194     ASom    T    C        0      0        2 
   4   chr4_15038194     HCab    T    C        0      0        2 
   4   chr4_15038194     HPrz    T    C        0      0        2 
   4   chr4_15038194     ZBoe    T    C        0      0        2 
   4   chr4_15038194     ZGre    T    C        0      0        2 
   4   chr4_15038194     ZHar    T    C      0.5      1        2 
   4   chr4_15038194   Sample    T    C        0      0        2 
   4   chr4_15044180     AAsi    C    T        0      0        2 
   4   chr4_15044180     AKia    C    T        0      0        2 
   4   chr4_15044180     AOna    C    T        0      0        2 
   4   chr4_15044180     ASom    C    T        0      0        2 
   4   chr4_15044180     HCab    C    T      0.5      1        2 
   4   chr4_15044180     HPrz    C    T      0.5      1        2 
   4   chr4_15044180     ZBoe    C    T        0      0        2 
   4   chr4_15044180     ZGre    C    T        0      0        2 
   4   chr4_15044180     ZHar    C    T        0      0        2 
   4   chr4_15044180   Sample    C    T        0      0        2 
   4   chr4_15045599     AAsi    A    G        0      0        2 
   4   chr4_15045599     AKia    A    G      0.5      1        2 
   4   chr4_15045599     AOna    A    G        0      0        2 
   4   chr4_15045599     ASom    A    G        0      0        2 
   4   chr4_15045599     HCab    A    G        0      0        2 
   4   chr4_15045599     HPrz    A    G        0      0        2 
   4   chr4_15045599     ZBoe    A    G        0      0        2 
   4   chr4_15045599     ZGre    A    G        0      0        2 
   4   chr4_15045599     ZHar    A    G        0      0        2 
   4   chr4_15045599   Sample    A    G        0      0        2 
   4   chr4_15056088     AAsi    T    G        0      0        2 
   4   chr4_15056088     AKia    T    G        0      0        2 
   4   chr4_15056088     AOna    T    G        0      0        2 
   4   chr4_15056088     ASom    T    G        0      0        2 
   4   chr4_15056088     HCab    T    G        0      0        2 
   4   chr4_15056088     HPrz    T    G        0      0        2 
   4   chr4_15056088     ZBoe    T    G        0      0        2 
   4   chr4_15056088     ZGre    T    G        1      2        2 
   4   chr4_15056088     ZHar    T    G        0      0        2 
   4   chr4_15056088   Sample    T    G        0      0        2 
   4   chr4_15056401     AAsi    T    C        0      0        2 
   4   chr4_15056401     AKia    T    C        0      0        2 
   4   chr4_15056401     AOna    T    C        0      0        2 
   4   chr4_15056401     ASom    T    C        0      0        2 
   4   chr4_15056401     HCab    T    C        0      0        2 
   4   chr4_15056401     HPrz    T    C        0      0        2 
   4   chr4_15056401     ZBoe    T    C        0      0        2 
   4   chr4_15056401     ZGre    T    C        0      0        2 
   4   chr4_15056401     ZHar    T    C        1      2        2 
   4   chr4_15056401   Sample    T    C        0      0        2 
   4   chr4_15058432     AAsi    A    G        0      0        2 
   4   chr4_15058432     AKia    A    G        0      0        2 
   4   chr4_15058432     AOna    A    G        0      0        2 
   4   chr4_15058432     ASom    A    G        1      2        2 
   4   chr4_15058432     HCab    A    G        0      0        2 
   4   chr4_15058432     HPrz    A    G        0      0        2 
   4   chr4_15058432     ZBoe    A    G        0      0        2 
   4   chr4_15058432     ZGre    A    G        0      0        2 
   4   chr4_15058432     ZHar    A    G        0      0        2 
   4   chr4_15058432   Sample    A    G        0      0        2 
   4   chr4_15059402     AAsi    A    G        0      0        2 
   4   chr4_15059402     AKia    A    G      0.5      1        2 
   4   chr4_15059402     AOna    A    G        0      0        2 
   4   chr4_15059402     ASom    A    G        0      0        2 
   4   chr4_15059402     HCab    A    G        0      0        2 
   4   chr4_15059402     HPrz    A    G        0      0        2 
   4   chr4_15059402     ZBoe    A    G        0      0        2 
   4   chr4_15059402     ZGre    A    G        0      0        2 
   4   chr4_15059402     ZHar    A    G        0      0        2 
   4   chr4_15059402   Sample    A    G        0      0        2 
   4   chr4_15061981     AAsi    A    G      0.5      1        2 
   4   chr4_15061981     AKia    A    G        0      0        2 
   4   chr4_15061981     AOna    A    G        0      0        2 
   4   chr4_15061981     ASom    A    G        0      0        2 
   4   chr4_15061981     HCab    A    G        0      0        2 
   4   chr4_15061981     HPrz    A    G        0      0        2 
   4   chr4_15061981     ZBoe    A    G        0      0        2 
   4   chr4_15061981     ZGre    A    G        0      0        2 
   4   chr4_15061981     ZHar    A    G        0      0        2 
   4   chr4_15061981   Sample    A    G        1      2        2 
   4   chr4_15064937     AAsi    G    T        0      0        2 
   4   chr4_15064937     AKia    G    T        1      2        2 
   4   chr4_15064937     AOna    G    T        1      2        2 
   4   chr4_15064937     ASom    G    T        0      0        2 
   4   chr4_15064937     HCab    G    T        0      0        2 
   4   chr4_15064937     HPrz    G    T        0      0        2 
   4   chr4_15064937     ZBoe    G    T        0      0        2 
   4   chr4_15064937     ZGre    G    T        0      0        2 
   4   chr4_15064937     ZHar    G    T        0      0        2 
   4   chr4_15064937   Sample    G    T        0      0        2 
   4   chr4_15068514     AAsi    A    G        0      0        2 
   4   chr4_15068514     AKia    A    G        1      2        2 
   4   chr4_15068514     AOna    A    G      0.5      1        2 
   4   chr4_15068514     ASom    A    G        0      0        2 
   4   chr4_15068514     HCab    A    G        0      0        2 
   4   chr4_15068514     HPrz    A    G        0      0        2 
   4   chr4_15068514     ZBoe    A    G        0      0        2 
   4   chr4_15068514     ZGre    A    G        0      0        2 
   4   chr4_15068514     ZHar    A    G        0      0        2 
   4   chr4_15068514   Sample    A    G        0      0        2 
   4   chr4_15068580     AAsi    T    C        0      0        2 
   4   chr4_15068580     AKia    T    C        0      0        2 
   4   chr4_15068580     AOna    T    C        0      0        2 
   4   chr4_15068580     ASom    T    C        0      0        2 
   4   chr4_15068580     HCab    T    C        0      0        2 
   4   chr4_15068580     HPrz    T    C        0      0        2 
   4   chr4_15068580     ZBoe    T    C        0      0        2 
   4   chr4_15068580     ZGre    T    C        1      2        2 
   4   chr4_15068580     ZHar    T    C        0      0        2 
   4   chr4_15068580   Sample    T    C        0      0        2 
   4   chr4_15069920     AAsi    A    G        0      0        2 
   4   chr4_15069920     AKia    A    G        0      0        2 
   4   chr4_15069920     AOna    A    G        0      0        2 
   4   chr4_15069920     ASom    A    G        0      0        2 
   4   chr4_15069920     HCab    A    G        0      0        2 
   4   chr4_15069920     HPrz    A    G        0      0        2 
   4   chr4_15069920     ZBoe    A    G        0      0        2 
   4   chr4_15069920     ZGre    A    G      0.5      1        2 
   4   chr4_15069920     ZHar    A    G        0      0        2 
   4   chr4_15069920   Sample    A    G        0      0        2 
   4   chr4_15070006     AAsi    A    G        0      0        2 
   4   chr4_15070006     AKia    A    G        0      0        2 
   4   chr4_15070006     AOna    A    G        0      0        2 
   4   chr4_15070006     ASom    A    G        0      0        2 
   4   chr4_15070006     HCab    A    G      0.5      1        2 
   4   chr4_15070006     HPrz    A    G      0.5      1        2 
   4   chr4_15070006     ZBoe    A    G        0      0        2 
   4   chr4_15070006     ZGre    A    G        0      0        2 
   4   chr4_15070006     ZHar    A    G        0      0        2 
   4   chr4_15070006   Sample    A    G        0      0        2 
   4   chr4_15073090     AAsi    A    G        0      0        2 
   4   chr4_15073090     AKia    A    G        0      0        2 
   4   chr4_15073090     AOna    A    G        0      0        2 
   4   chr4_15073090     ASom    A    G        0      0        2 
   4   chr4_15073090     HCab    A    G        1      2        2 
   4   chr4_15073090     HPrz    A    G        1      2        2 
   4   chr4_15073090     ZBoe    A    G        0      0        2 
   4   chr4_15073090     ZGre    A    G        0      0        2 
   4   chr4_15073090     ZHar    A    G        0      0        2 
   4   chr4_15073090   Sample    A    G        0      0        2 
   4   chr4_15080408     AAsi    A    G        0      0        2 
   4   chr4_15080408     AKia    A    G        1      2        2 
   4   chr4_15080408     AOna    A    G        1      2        2 
   4   chr4_15080408     ASom    A    G        1      2        2 
   4   chr4_15080408     HCab    A    G        0      0        2 
   4   chr4_15080408     HPrz    A    G        0      0        2 
   4   chr4_15080408     ZBoe    A    G        0      0        2 
   4   chr4_15080408     ZGre    A    G        0      0        2 
   4   chr4_15080408     ZHar    A    G        0      0        2 
   4   chr4_15080408   Sample    A    G        0      0        2 
   4   chr4_15096299     AAsi    G    A        0      0        2 
   4   chr4_15096299     AKia    G    A        0      0        2 
   4   chr4_15096299     AOna    G    A        0      0        2 
   4   chr4_15096299     ASom    G    A        0      0        2 
   4   chr4_15096299     HCab    G    A        0      0        2 
   4   chr4_15096299     HPrz    G    A        0      0        2 
   4   chr4_15096299     ZBoe    G    A      0.5      1        2 
   4   chr4_15096299     ZGre    G    A        0      0        2 
   4   chr4_15096299     ZHar    G    A        0      0        2 
   4   chr4_15096299   Sample    G    A        0      0        2 
   4   chr4_15096327     AAsi    A    G        0      0        2 
   4   chr4_15096327     AKia    A    G        0      0        2 
   4   chr4_15096327     AOna    A    G        0      0        2 
   4   chr4_15096327     ASom    A    G        0      0        2 
   4   chr4_15096327     HCab    A    G      0.5      1        2 
   4   chr4_15096327     HPrz    A    G        0      0        2 
   4   chr4_15096327     ZBoe    A    G        0      0        2 
   4   chr4_15096327     ZGre    A    G        0      0        2 
   4   chr4_15096327     ZHar    A    G        0      0        2 
   4   chr4_15096327   Sample    A    G        0      0        2 
   4   chr4_15099821     AAsi    C    T        0      0        2 
   4   chr4_15099821     AKia    C    T        1      2        2 
   4   chr4_15099821     AOna    C    T        1      2        2 
   4   chr4_15099821     ASom    C    T        0      0        2 
   4   chr4_15099821     HCab    C    T        0      0        2 
   4   chr4_15099821     HPrz    C    T        0      0        2 
   4   chr4_15099821     ZBoe    C    T        0      0        2 
   4   chr4_15099821     ZGre    C    T        0      0        2 
   4   chr4_15099821     ZHar    C    T        0      0        2 
   4   chr4_15099821   Sample    C    T        0      0        2 
   4   chr4_15101004     AAsi    C    T        0      0        2 
   4   chr4_15101004     AKia    C    T        0      0        2 
   4   chr4_15101004     AOna    C    T        0      0        2 
   4   chr4_15101004     ASom    C    T        0      0        2 
   4   chr4_15101004     HCab    C    T        1      2        2 
   4   chr4_15101004     HPrz    C    T        1      2        2 
   4   chr4_15101004     ZBoe    C    T        0      0        2 
   4   chr4_15101004     ZGre    C    T        0      0        2 
   4   chr4_15101004     ZHar    C    T        0      0        2 
   4   chr4_15101004   Sample    C    T        0      0        2 
   4   chr4_15106488     AAsi    T    C        0      0        2 
   4   chr4_15106488     AKia    T    C        1      2        2 
   4   chr4_15106488     AOna    T    C        1      2        2 
   4   chr4_15106488     ASom    T    C        0      0        2 
   4   chr4_15106488     HCab    T    C        0      0        2 
   4   chr4_15106488     HPrz    T    C        0      0        2 
   4   chr4_15106488     ZBoe    T    C        0      0        2 
   4   chr4_15106488     ZGre    T    C        0      0        2 
   4   chr4_15106488     ZHar    T    C        0      0        2 
   4   chr4_15106488   Sample    T    C        0      0        2 
   4   chr4_15116086     AAsi    A    G        0      0        2 
   4   chr4_15116086     AKia    A    G        0      0        2 
   4   chr4_15116086     AOna    A    G        0      0        2 
   4   chr4_15116086     ASom    A    G        0      0        2 
   4   chr4_15116086     HCab    A    G        1      2        2 
   4   chr4_15116086     HPrz    A    G        1      2        2 
   4   chr4_15116086     ZBoe    A    G        0      0        2 
   4   chr4_15116086     ZGre    A    G        0      0        2 
   4   chr4_15116086     ZHar    A    G        0      0        2 
   4   chr4_15116086   Sample    A    G        0      0        2 
   4   chr4_15127274     AAsi    G    A        0      0        2 
   4   chr4_15127274     AKia    G    A        0      0        2 
   4   chr4_15127274     AOna    G    A        0      0        2 
   4   chr4_15127274     ASom    G    A        0      0        2 
   4   chr4_15127274     HCab    G    A      0.5      1        2 
   4   chr4_15127274     HPrz    G    A        0      0        2 
   4   chr4_15127274     ZBoe    G    A        0      0        2 
   4   chr4_15127274     ZGre    G    A        0      0        2 
   4   chr4_15127274     ZHar    G    A        0      0        2 
   4   chr4_15127274   Sample    G    A        0      0        2 
   4   chr4_15130088     AAsi    G    C        0      0        2 
   4   chr4_15130088     AKia    G    C        0      0        2 
   4   chr4_15130088     AOna    G    C        0      0        2 
   4   chr4_15130088     ASom    G    C      0.5      1        2 
   4   chr4_15130088     HCab    G    C        0      0        2 
   4   chr4_15130088     HPrz    G    C        0      0        2 
   4   chr4_15130088     ZBoe    G    C        0      0        2 
   4   chr4_15130088     ZGre    G    C        0      0        2 
   4   chr4_15130088     ZHar    G    C        0      0        2 
   4   chr4_15130088   Sample    G    C        0      0        2 
   4   chr4_15131699     AAsi    A    G        0      0        2 
   4   chr4_15131699     AKia    A    G        0      0        2 
   4   chr4_15131699     AOna    A    G        0      0        2 
   4   chr4_15131699     ASom    A    G        0      0        2 
   4   chr4_15131699     HCab    A    G        0      0        2 
   4   chr4_15131699     HPrz    A    G        0      0        2 
   4   chr4_15131699     ZBoe    A    G      0.5      1        2 
   4   chr4_15131699     ZGre    A    G        0      0        2 
   4   chr4_15131699     ZHar    A    G        0      0        2 
   4   chr4_15131699   Sample    A    G        0      0        2 
   4   chr4_15132700     AAsi    G    C        0      0        2 
   4   chr4_15132700     AKia    G    C        0      0        2 
   4   chr4_15132700     AOna    G    C        0      0        2 
   4   chr4_15132700     ASom    G    C        0      0        2 
   4   chr4_15132700     HCab    G    C        0      0        2 
   4   chr4_15132700     HPrz    G    C        0      0        2 
   4   chr4_15132700     ZBoe    G    C      0.5      1        2 
   4   chr4_15132700     ZGre    G    C        0      0        2 
   4   chr4_15132700     ZHar    G    C        0      0        2 
   4   chr4_15132700   Sample    G    C        0      0        2 
   4   chr4_15144356     AAsi    A    G        0      0        2 
   4   chr4_15144356     AKia    A    G        0      0        2 
   4   chr4_15144356     AOna    A    G        0      0        2 
   4   chr4_15144356     ASom    A    G        0      0        2 
   4   chr4_15144356     HCab    A    G        0      0        2 
   4   chr4_15144356     HPrz    A    G        0      0        2 
   4   chr4_15144356     ZBoe    A    G        0      0        2 
   4   chr4_15144356     ZGre    A    G      0.5      1        2 
   4   chr4_15144356     ZHar    A    G        0      0        2 
   4   chr4_15144356   Sample    A    G        0      0        2 
   4   chr4_15150361     AAsi    A    G        0      0        2 
   4   chr4_15150361     AKia    A    G        1      2        2 
   4   chr4_15150361     AOna    A    G        1      2        2 
   4   chr4_15150361     ASom    A    G        0      0        2 
   4   chr4_15150361     HCab    A    G        0      0        2 
   4   chr4_15150361     HPrz    A    G        0      0        2 
   4   chr4_15150361     ZBoe    A    G        0      0        2 
   4   chr4_15150361     ZGre    A    G        0      0        2 
   4   chr4_15150361     ZHar    A    G        0      0        2 
   4   chr4_15150361   Sample    A    G        0      0        2 
   4   chr4_15150688     AAsi    A    G        0      0        2 
   4   chr4_15150688     AKia    A    G        0      0        2 
   4   chr4_15150688     AOna    A    G        0      0        2 
   4   chr4_15150688     ASom    A    G        0      0        2 
   4   chr4_15150688     HCab    A    G      0.5      1        2 
   4   chr4_15150688     HPrz    A    G        1      2        2 
   4   chr4_15150688     ZBoe    A    G        0      0        2 
   4   chr4_15150688     ZGre    A    G        0      0        2 
   4   chr4_15150688     ZHar    A    G        0      0        2 
   4   chr4_15150688   Sample    A    G        0      0        2 
   4   chr4_15152242     AAsi    A    G        0      0        2 
   4   chr4_15152242     AKia    A    G        1      2        2 
   4   chr4_15152242     AOna    A    G        1      2        2 
   4   chr4_15152242     ASom    A    G        0      0        2 
   4   chr4_15152242     HCab    A    G        0      0        2 
   4   chr4_15152242     HPrz    A    G        0      0        2 
   4   chr4_15152242     ZBoe    A    G        0      0        2 
   4   chr4_15152242     ZGre    A    G        0      0        2 
   4   chr4_15152242     ZHar    A    G        0      0        2 
   4   chr4_15152242   Sample    A    G        0      0        2 
   4   chr4_15159940     AAsi    G    A        0      0        2 
   4   chr4_15159940     AKia    G    A        0      0        2 
   4   chr4_15159940     AOna    G    A        0      0        2 
   4   chr4_15159940     ASom    G    A        0      0        2 
   4   chr4_15159940     HCab    G    A        0      0        2 
   4   chr4_15159940     HPrz    G    A        0      0        2 
   4   chr4_15159940     ZBoe    G    A        1      2        2 
   4   chr4_15159940     ZGre    G    A        0      0        2 
   4   chr4_15159940     ZHar    G    A        0      0        2 
   4   chr4_15159940   Sample    G    A        0      0        2 
   4   chr4_15161738     AAsi    T    C        0      0        2 
   4   chr4_15161738     AKia    T    C        0      0        2 
   4   chr4_15161738     AOna    T    C        0      0        2 
   4   chr4_15161738     ASom    T    C        0      0        2 
   4   chr4_15161738     HCab    T    C        1      2        2 
   4   chr4_15161738     HPrz    T    C        1      2        2 
   4   chr4_15161738     ZBoe    T    C        0      0        2 
   4   chr4_15161738     ZGre    T    C        0      0        2 
   4   chr4_15161738     ZHar    T    C        0      0        2 
   4   chr4_15161738   Sample    T    C        0      0        2 
   4   chr4_15168544     AAsi    A    G        0      0        2 
   4   chr4_15168544     AKia    A    G        0      0        2 
   4   chr4_15168544     AOna    A    G        0      0        2 
   4   chr4_15168544     ASom    A    G        0      0        2 
   4   chr4_15168544     HCab    A    G        0      0        2 
   4   chr4_15168544     HPrz    A    G        0      0        2 
   4   chr4_15168544     ZBoe    A    G        0      0        2 
   4   chr4_15168544     ZGre    A    G        1      2        2 
   4   chr4_15168544     ZHar    A    G        0      0        2 
   4   chr4_15168544   Sample    A    G        0      0        2 
   4   chr4_15183748     AAsi    A    T        0      0        2 
   4   chr4_15183748     AKia    A    T        0      0        2 
   4   chr4_15183748     AOna    A    T        0      0        2 
   4   chr4_15183748     ASom    A    T        0      0        2 
   4   chr4_15183748     HCab    A    T        1      2        2 
   4   chr4_15183748     HPrz    A    T        1      2        2 
   4   chr4_15183748     ZBoe    A    T        0      0        2 
   4   chr4_15183748     ZGre    A    T        0      0        2 
   4   chr4_15183748     ZHar    A    T        0      0        2 
   4   chr4_15183748   Sample    A    T        0      0        2 
   4   chr4_15189185     AAsi    T    C        0      0        2 
   4   chr4_15189185     AKia    T    C        0      0        2 
   4   chr4_15189185     AOna    T    C        0      0        2 
   4   chr4_15189185     ASom    T    C        0      0        2 
   4   chr4_15189185     HCab    T    C        1      2        2 
   4   chr4_15189185     HPrz    T    C        1      2        2 
   4   chr4_15189185     ZBoe    T    C        0      0        2 
   4   chr4_15189185     ZGre    T    C        0      0        2 
   4   chr4_15189185     ZHar    T    C        0      0        2 
   4   chr4_15189185   Sample    T    C        0      0        2 
   4   chr4_15190082     AAsi    A    G        0      0        2 
   4   chr4_15190082     AKia    A    G        0      0        2 
   4   chr4_15190082     AOna    A    G        0      0        2 
   4   chr4_15190082     ASom    A    G        0      0        2 
   4   chr4_15190082     HCab    A    G        0      0        2 
   4   chr4_15190082     HPrz    A    G        0      0        2 
   4   chr4_15190082     ZBoe    A    G        0      0        2 
   4   chr4_15190082     ZGre    A    G        0      0        2 
   4   chr4_15190082     ZHar    A    G      0.5      1        2 
   4   chr4_15190082   Sample    A    G        0      0        2 
   4   chr4_15193368     AAsi    A    G        0      0        2 
   4   chr4_15193368     AKia    A    G        1      2        2 
   4   chr4_15193368     AOna    A    G        1      2        2 
   4   chr4_15193368     ASom    A    G        0      0        2 
   4   chr4_15193368     HCab    A    G        0      0        2 
   4   chr4_15193368     HPrz    A    G        0      0        2 
   4   chr4_15193368     ZBoe    A    G        0      0        2 
   4   chr4_15193368     ZGre    A    G        0      0        2 
   4   chr4_15193368     ZHar    A    G        0      0        2 
   4   chr4_15193368   Sample    A    G        0      0        2 
   4   chr4_15200958     AAsi    A    G        0      0        2 
   4   chr4_15200958     AKia    A    G        0      0        2 
   4   chr4_15200958     AOna    A    G        0      0        2 
   4   chr4_15200958     ASom    A    G        0      0        2 
   4   chr4_15200958     HCab    A    G        0      0        2 
   4   chr4_15200958     HPrz    A    G        0      0        2 
   4   chr4_15200958     ZBoe    A    G        1      2        2 
   4   chr4_15200958     ZGre    A    G        0      0        2 
   4   chr4_15200958     ZHar    A    G        0      0        2 
   4   chr4_15200958   Sample    A    G        0      0        2 
   4   chr4_15206239     AAsi    C    A        0      0        2 
   4   chr4_15206239     AKia    C    A        0      0        2 
   4   chr4_15206239     AOna    C    A        0      0        2 
   4   chr4_15206239     ASom    C    A        0      0        2 
   4   chr4_15206239     HCab    C    A        0      0        2 
   4   chr4_15206239     HPrz    C    A      0.5      1        2 
   4   chr4_15206239     ZBoe    C    A        0      0        2 
   4   chr4_15206239     ZGre    C    A        0      0        2 
   4   chr4_15206239     ZHar    C    A        0      0        2 
   4   chr4_15206239   Sample    C    A        0      0        2 
   4   chr4_15211449     AAsi    T    C        0      0        2 
   4   chr4_15211449     AKia    T    C        0      0        2 
   4   chr4_15211449     AOna    T    C        0      0        2 
   4   chr4_15211449     ASom    T    C        0      0        2 
   4   chr4_15211449     HCab    T    C        1      2        2 
   4   chr4_15211449     HPrz    T    C        1      2        2 
   4   chr4_15211449     ZBoe    T    C        0      0        2 
   4   chr4_15211449     ZGre    T    C        0      0        2 
   4   chr4_15211449     ZHar    T    C        0      0        2 
   4   chr4_15211449   Sample    T    C        0      0        2 
   4   chr4_15218037     AAsi    A    G        0      0        2 
   4   chr4_15218037     AKia    A    G        0      0        2 
   4   chr4_15218037     AOna    A    G        0      0        2 
   4   chr4_15218037     ASom    A    G      0.5      1        2 
   4   chr4_15218037     HCab    A    G        0      0        2 
   4   chr4_15218037     HPrz    A    G        0      0        2 
   4   chr4_15218037     ZBoe    A    G        0      0        2 
   4   chr4_15218037     ZGre    A    G        0      0        2 
   4   chr4_15218037     ZHar    A    G        0      0        2 
   4   chr4_15218037   Sample    A    G        0      0        2 
   4   chr4_15219567     AAsi    T    C        0      0        2 
   4   chr4_15219567     AKia    T    C        0      0        2 
   4   chr4_15219567     AOna    T    C        0      0        2 
   4   chr4_15219567     ASom    T    C        0      0        2 
   4   chr4_15219567     HCab    T    C        1      2        2 
   4   chr4_15219567     HPrz    T    C        1      2        2 
   4   chr4_15219567     ZBoe    T    C        0      0        2 
   4   chr4_15219567     ZGre    T    C        0      0        2 
   4   chr4_15219567     ZHar    T    C        0      0        2 
   4   chr4_15219567   Sample    T    C        0      0        2 
   4   chr4_15226757     AAsi    C    A        0      0        2 
   4   chr4_15226757     AKia    C    A        0      0        2 
   4   chr4_15226757     AOna    C    A        0      0        2 
   4   chr4_15226757     ASom    C    A        0      0        2 
   4   chr4_15226757     HCab    C    A      0.5      1        2 
   4   chr4_15226757     HPrz    C    A        0      0        2 
   4   chr4_15226757     ZBoe    C    A        0      0        2 
   4   chr4_15226757     ZGre    C    A        0      0        2 
   4   chr4_15226757     ZHar    C    A        0      0        2 
   4   chr4_15226757   Sample    C    A        0      0        2 
   4   chr4_15234368     AAsi    C    T        0      0        2 
   4   chr4_15234368     AKia    C    T        1      2        2 
   4   chr4_15234368     AOna    C    T        1      2        2 
   4   chr4_15234368     ASom    C    T        0      0        2 
   4   chr4_15234368     HCab    C    T        0      0        2 
   4   chr4_15234368     HPrz    C    T        0      0        2 
   4   chr4_15234368     ZBoe    C    T        0      0        2 
   4   chr4_15234368     ZGre    C    T        0      0        2 
   4   chr4_15234368     ZHar    C    T        0      0        2 
   4   chr4_15234368   Sample    C    T        0      0        2 
   4   chr4_15245403     AAsi    C    T        0      0        2 
   4   chr4_15245403     AKia    C    T        0      0        2 
   4   chr4_15245403     AOna    C    T        0      0        2 
   4   chr4_15245403     ASom    C    T        0      0        2 
   4   chr4_15245403     HCab    C    T        0      0        2 
   4   chr4_15245403     HPrz    C    T      0.5      1        2 
   4   chr4_15245403     ZBoe    C    T        0      0        2 
   4   chr4_15245403     ZGre    C    T        0      0        2 
   4   chr4_15245403     ZHar    C    T        0      0        2 
   4   chr4_15245403   Sample    C    T        0      0        2 
   4   chr4_15248538     AAsi    C    T        0      0        2 
   4   chr4_15248538     AKia    C    T        1      2        2 
   4   chr4_15248538     AOna    C    T        0      0        2 
   4   chr4_15248538     ASom    C    T        0      0        2 
   4   chr4_15248538     HCab    C    T        0      0        2 
   4   chr4_15248538     HPrz    C    T        0      0        2 
   4   chr4_15248538     ZBoe    C    T        0      0        2 
   4   chr4_15248538     ZGre    C    T        0      0        2 
   4   chr4_15248538     ZHar    C    T        0      0        2 
   4   chr4_15248538   Sample    C    T        0      0        2 
   4   chr4_15249519     AAsi    A    T        0      0        2 
   4   chr4_15249519     AKia    A    T        0      0        2 
   4   chr4_15249519     AOna    A    T        0      0        2 
   4   chr4_15249519     ASom    A    T      0.5      1        2 
   4   chr4_15249519     HCab    A    T        0      0        2 
   4   chr4_15249519     HPrz    A    T        0      0        2 
   4   chr4_15249519     ZBoe    A    T        0      0        2 
   4   chr4_15249519     ZGre    A    T        0      0        2 
   4   chr4_15249519     ZHar    A    T        0      0        2 
   4   chr4_15249519   Sample    A    T        0      0        2 
   4   chr4_15249769     AAsi    G    A        0      0        2 
   4   chr4_15249769     AKia    G    A        0      0        2 
   4   chr4_15249769     AOna    G    A        0      0        2 
   4   chr4_15249769     ASom    G    A        0      0        2 
   4   chr4_15249769     HCab    G    A        1      2        2 
   4   chr4_15249769     HPrz    G    A        1      2        2 
   4   chr4_15249769     ZBoe    G    A        0      0        2 
   4   chr4_15249769     ZGre    G    A        0      0        2 
   4   chr4_15249769     ZHar    G    A        0      0        2 
   4   chr4_15249769   Sample    G    A        0      0        2 
   4   chr4_15249829     AAsi    C    G        0      0        2 
   4   chr4_15249829     AKia    C    G        0      0        2 
   4   chr4_15249829     AOna    C    G        0      0        2 
   4   chr4_15249829     ASom    C    G        0      0        2 
   4   chr4_15249829     HCab    C    G        0      0        2 
   4   chr4_15249829     HPrz    C    G        0      0        2 
   4   chr4_15249829     ZBoe    C    G      0.5      1        2 
   4   chr4_15249829     ZGre    C    G        0      0        2 
   4   chr4_15249829     ZHar    C    G        0      0        2 
   4   chr4_15249829   Sample    C    G        0      0        2 
   4   chr4_15256049     AAsi    C    T        0      0        2 
   4   chr4_15256049     AKia    C    T        0      0        2 
   4   chr4_15256049     AOna    C    T        0      0        2 
   4   chr4_15256049     ASom    C    T        0      0        2 
   4   chr4_15256049     HCab    C    T      0.5      1        2 
   4   chr4_15256049     HPrz    C    T        1      2        2 
   4   chr4_15256049     ZBoe    C    T        0      0        2 
   4   chr4_15256049     ZGre    C    T        0      0        2 
   4   chr4_15256049     ZHar    C    T        0      0        2 
   4   chr4_15256049   Sample    C    T        0      0        2 
   4   chr4_15264950     AAsi    T    C        0      0        2 
   4   chr4_15264950     AKia    T    C        0      0        2 
   4   chr4_15264950     AOna    T    C        0      0        2 
   4   chr4_15264950     ASom    T    C        0      0        2 
   4   chr4_15264950     HCab    T    C        0      0        2 
   4   chr4_15264950     HPrz    T    C        0      0        2 
   4   chr4_15264950     ZBoe    T    C        0      0        2 
   4   chr4_15264950     ZGre    T    C        0      0        2 
   4   chr4_15264950     ZHar    T    C        1      2        2 
   4   chr4_15264950   Sample    T    C        0      0        2 
   4   chr4_15266718     AAsi    T    C        0      0        2 
   4   chr4_15266718     AKia    T    C        0      0        2 
   4   chr4_15266718     AOna    T    C        0      0        2 
   4   chr4_15266718     ASom    T    C        0      0        2 
   4   chr4_15266718     HCab    T    C        0      0        2 
   4   chr4_15266718     HPrz    T    C        0      0        2 
   4   chr4_15266718     ZBoe    T    C        0      0        2 
   4   chr4_15266718     ZGre    T    C        0      0        2 
   4   chr4_15266718     ZHar    T    C        1      2        2 
   4   chr4_15266718   Sample    T    C        0      0        2 
   4   chr4_15269196     AAsi    C    A        0      0        2 
   4   chr4_15269196     AKia    C    A        0      0        2 
   4   chr4_15269196     AOna    C    A        0      0        2 
   4   chr4_15269196     ASom    C    A        0      0        2 
   4   chr4_15269196     HCab    C    A        0      0        2 
   4   chr4_15269196     HPrz    C    A        0      0        2 
   4   chr4_15269196     ZBoe    C    A      0.5      1        2 
   4   chr4_15269196     ZGre    C    A        0      0        2 
   4   chr4_15269196     ZHar    C    A        0      0        2 
   4   chr4_15269196   Sample    C    A        0      0        2 
   4   chr4_15273936     AAsi    A    G        0      0        2 
   4   chr4_15273936     AKia    A    G        0      0        2 
   4   chr4_15273936     AOna    A    G        0      0        2 
   4   chr4_15273936     ASom    A    G      0.5      1        2 
   4   chr4_15273936     HCab    A    G        0      0        2 
   4   chr4_15273936     HPrz    A    G        0      0        2 
   4   chr4_15273936     ZBoe    A    G        0      0        2 
   4   chr4_15273936     ZGre    A    G        0      0        2 
   4   chr4_15273936     ZHar    A    G        0      0        2 
   4   chr4_15273936   Sample    A    G        0      0        2 
   4   chr4_15275837     AAsi    T    C        0      0        2 
   4   chr4_15275837     AKia    T    C        1      2        2 
   4   chr4_15275837     AOna    T    C        1      2        2 
   4   chr4_15275837     ASom    T    C        0      0        2 
   4   chr4_15275837     HCab    T    C        0      0        2 
   4   chr4_15275837     HPrz    T    C        0      0        2 
   4   chr4_15275837     ZBoe    T    C        0      0        2 
   4   chr4_15275837     ZGre    T    C        0      0        2 
   4   chr4_15275837     ZHar    T    C        0      0        2 
   4   chr4_15275837   Sample    T    C        0      0        2 
   4   chr4_15277105     AAsi    T    C        0      0        2 
   4   chr4_15277105     AKia    T    C        0      0        2 
   4   chr4_15277105     AOna    T    C        0      0        2 
   4   chr4_15277105     ASom    T    C        0      0        2 
   4   chr4_15277105     HCab    T    C        0      0        2 
   4   chr4_15277105     HPrz    T    C      0.5      1        2 
   4   chr4_15277105     ZBoe    T    C        0      0        2 
   4   chr4_15277105     ZGre    T    C        0      0        2 
   4   chr4_15277105     ZHar    T    C        0      0        2 
   4   chr4_15277105   Sample    T    C        0      0        2 
   4   chr4_15282683     AAsi    G    A        0      0        2 
   4   chr4_15282683     AKia    G    A        1      2        2 
   4   chr4_15282683     AOna    G    A        1      2        2 
   4   chr4_15282683     ASom    G    A        0      0        2 
   4   chr4_15282683     HCab    G    A        0      0        2 
   4   chr4_15282683     HPrz    G    A        0      0        2 
   4   chr4_15282683     ZBoe    G    A        0      0        2 
   4   chr4_15282683     ZGre    G    A        0      0        2 
   4   chr4_15282683     ZHar    G    A        0      0        2 
   4   chr4_15282683   Sample    G    A        0      0        2 
   4   chr4_15299742     AAsi    A    T        0      0        2 
   4   chr4_15299742     AKia    A    T        0      0        2 
   4   chr4_15299742     AOna    A    T        0      0        2 
   4   chr4_15299742     ASom    A    T        0      0        2 
   4   chr4_15299742     HCab    A    T        0      0        2 
   4   chr4_15299742     HPrz    A    T        0      0        2 
   4   chr4_15299742     ZBoe    A    T        0      0        2 
   4   chr4_15299742     ZGre    A    T        1      2        2 
   4   chr4_15299742     ZHar    A    T        0      0        2 
   4   chr4_15299742   Sample    A    T        0      0        2 
   4   chr4_15315124     AAsi    A    G        0      0        2 
   4   chr4_15315124     AKia    A    G        0      0        2 
   4   chr4_15315124     AOna    A    G        0      0        2 
   4   chr4_15315124     ASom    A    G        0      0        2 
   4   chr4_15315124     HCab    A    G        0      0        2 
   4   chr4_15315124     HPrz    A    G        0      0        2 
   4   chr4_15315124     ZBoe    A    G        0      0        2 
   4   chr4_15315124     ZGre    A    G        1      2        2 
   4   chr4_15315124     ZHar    A    G        0      0        2 
   4   chr4_15315124   Sample    A    G        0      0        2 
   4   chr4_15315718     AAsi    A    G        0      0        2 
   4   chr4_15315718     AKia    A    G        1      2        2 
   4   chr4_15315718     AOna    A    G        1      2        2 
   4   chr4_15315718     ASom    A    G        0      0        2 
   4   chr4_15315718     HCab    A    G        0      0        2 
   4   chr4_15315718     HPrz    A    G        0      0        2 
   4   chr4_15315718     ZBoe    A    G        0      0        2 
   4   chr4_15315718     ZGre    A    G        0      0        2 
   4   chr4_15315718     ZHar    A    G        0      0        2 
   4   chr4_15315718   Sample    A    G        0      0        2 
   4   chr4_15316118     AAsi    T    G        0      0        2 
   4   chr4_15316118     AKia    T    G        0      0        2 
   4   chr4_15316118     AOna    T    G        1      2        2 
   4   chr4_15316118     ASom    T    G        0      0        2 
   4   chr4_15316118     HCab    T    G        0      0        2 
   4   chr4_15316118     HPrz    T    G        0      0        2 
   4   chr4_15316118     ZBoe    T    G        0      0        2 
   4   chr4_15316118     ZGre    T    G        0      0        2 
   4   chr4_15316118     ZHar    T    G        0      0        2 
   4   chr4_15316118   Sample    T    G        0      0        2 
   4   chr4_15329923     AAsi    C    G        0      0        2 
   4   chr4_15329923     AKia    C    G        0      0        2 
   4   chr4_15329923     AOna    C    G        0      0        2 
   4   chr4_15329923     ASom    C    G        0      0        2 
   4   chr4_15329923     HCab    C    G      0.5      1        2 
   4   chr4_15329923     HPrz    C    G        0      0        2 
   4   chr4_15329923     ZBoe    C    G        0      0        2 
   4   chr4_15329923     ZGre    C    G        0      0        2 
   4   chr4_15329923     ZHar    C    G        0      0        2 
   4   chr4_15329923   Sample    C    G        0      0        2 
   4   chr4_15332213     AAsi    A    G        1      2        2 
   4   chr4_15332213     AKia    A    G        0      0        2 
   4   chr4_15332213     AOna    A    G        0      0        2 
   4   chr4_15332213     ASom    A    G        0      0        2 
   4   chr4_15332213     HCab    A    G        0      0        2 
   4   chr4_15332213     HPrz    A    G        0      0        2 
   4   chr4_15332213     ZBoe    A    G        0      0        2 
   4   chr4_15332213     ZGre    A    G        0      0        2 
   4   chr4_15332213     ZHar    A    G        0      0        2 
   4   chr4_15332213   Sample    A    G        0      0        2 
   4   chr4_15334163     AAsi    A    G        0      0        2 
   4   chr4_15334163     AKia    A    G        0      0        2 
   4   chr4_15334163     AOna    A    G        0      0        2 
   4   chr4_15334163     ASom    A    G        0      0        2 
   4   chr4_15334163     HCab    A    G      0.5      1        2 
   4   chr4_15334163     HPrz    A    G        0      0        2 
   4   chr4_15334163     ZBoe    A    G        0      0        2 
   4   chr4_15334163     ZGre    A    G        0      0        2 
   4   chr4_15334163     ZHar    A    G        0      0        2 
   4   chr4_15334163   Sample    A    G        0      0        2 
   4   chr4_15340376     AAsi    G    A        0      0        2 
   4   chr4_15340376     AKia    G    A        0      0        2 
   4   chr4_15340376     AOna    G    A        0      0        2 
   4   chr4_15340376     ASom    G    A        0      0        2 
   4   chr4_15340376     HCab    G    A        1      2        2 
   4   chr4_15340376     HPrz    G    A        1      2        2 
   4   chr4_15340376     ZBoe    G    A        0      0        2 
   4   chr4_15340376     ZGre    G    A        0      0        2 
   4   chr4_15340376     ZHar    G    A        0      0        2 
   4   chr4_15340376   Sample    G    A        0      0        2 
   4   chr4_15340851     AAsi    A    G        0      0        2 
   4   chr4_15340851     AKia    A    G        0      0        2 
   4   chr4_15340851     AOna    A    G        0      0        2 
   4   chr4_15340851     ASom    A    G        0      0        2 
   4   chr4_15340851     HCab    A    G      0.5      1        2 
   4   chr4_15340851     HPrz    A    G      0.5      1        2 
   4   chr4_15340851     ZBoe    A    G        0      0        2 
   4   chr4_15340851     ZGre    A    G        0      0        2 
   4   chr4_15340851     ZHar    A    G        0      0        2 
   4   chr4_15340851   Sample    A    G        0      0        2 
   4   chr4_15346269     AAsi    G    C        0      0        2 
   4   chr4_15346269     AKia    G    C        0      0        2 
   4   chr4_15346269     AOna    G    C        0      0        2 
   4   chr4_15346269     ASom    G    C        0      0        2 
   4   chr4_15346269     HCab    G    C        0      0        2 
   4   chr4_15346269     HPrz    G    C        0      0        2 
   4   chr4_15346269     ZBoe    G    C        0      0        2 
   4   chr4_15346269     ZGre    G    C      0.5      1        2 
   4   chr4_15346269     ZHar    G    C        0      0        2 
   4   chr4_15346269   Sample    G    C        0      0        2 
   4   chr4_15349215     AAsi    G    C        0      0        2 
   4   chr4_15349215     AKia    G    C        0      0        2 
   4   chr4_15349215     AOna    G    C        0      0        2 
   4   chr4_15349215     ASom    G    C        0      0        2 
   4   chr4_15349215     HCab    G    C        0      0        2 
   4   chr4_15349215     HPrz    G    C        0      0        2 
   4   chr4_15349215     ZBoe    G    C        0      0        2 
   4   chr4_15349215     ZGre    G    C      0.5      1        2 
   4   chr4_15349215     ZHar    G    C        0      0        2 
   4   chr4_15349215   Sample    G    C        0      0        2 
   4   chr4_15355323     AAsi    C    T        0      0        2 
   4   chr4_15355323     AKia    C    T        0      0        2 
   4   chr4_15355323     AOna    C    T        0      0        2 
   4   chr4_15355323     ASom    C    T        0      0        2 
   4   chr4_15355323     HCab    C    T        0      0        2 
   4   chr4_15355323     HPrz    C    T        0      0        2 
   4   chr4_15355323     ZBoe    C    T      0.5      1        2 
   4   chr4_15355323     ZGre    C    T        0      0        2 
   4   chr4_15355323     ZHar    C    T        0      0        2 
   4   chr4_15355323   Sample    C    T        0      0        2 
   4   chr4_15375380     AAsi    A    G        0      0        2 
   4   chr4_15375380     AKia    A    G        0      0        2 
   4   chr4_15375380     AOna    A    G        0      0        2 
   4   chr4_15375380     ASom    A    G        0      0        2 
   4   chr4_15375380     HCab    A    G      0.5      1        2 
   4   chr4_15375380     HPrz    A    G        0      0        2 
   4   chr4_15375380     ZBoe    A    G        0      0        2 
   4   chr4_15375380     ZGre    A    G        0      0        2 
   4   chr4_15375380     ZHar    A    G        0      0        2 
   4   chr4_15375380   Sample    A    G        0      0        2 
   4   chr4_15377083     AAsi    T    A        0      0        2 
   4   chr4_15377083     AKia    T    A        0      0        2 
   4   chr4_15377083     AOna    T    A        0      0        2 
   4   chr4_15377083     ASom    T    A        0      0        2 
   4   chr4_15377083     HCab    T    A        0      0        2 
   4   chr4_15377083     HPrz    T    A        0      0        2 
   4   chr4_15377083     ZBoe    T    A        0      0        2 
   4   chr4_15377083     ZGre    T    A      0.5      1        2 
   4   chr4_15377083     ZHar    T    A        0      0        2 
   4   chr4_15377083   Sample    T    A        0      0        2 
   4   chr4_15378661     AAsi    C    T        0      0        2 
   4   chr4_15378661     AKia    C    T        0      0        2 
   4   chr4_15378661     AOna    C    T        0      0        2 
   4   chr4_15378661     ASom    C    T        0      0        2 
   4   chr4_15378661     HCab    C    T        1      2        2 
   4   chr4_15378661     HPrz    C    T        1      2        2 
   4   chr4_15378661     ZBoe    C    T        0      0        2 
   4   chr4_15378661     ZGre    C    T        0      0        2 
   4   chr4_15378661     ZHar    C    T        0      0        2 
   4   chr4_15378661   Sample    C    T        0      0        2 
   4   chr4_15383160     AAsi    T    G        0      0        2 
   4   chr4_15383160     AKia    T    G        0      0        2 
   4   chr4_15383160     AOna    T    G        0      0        2 
   4   chr4_15383160     ASom    T    G        0      0        2 
   4   chr4_15383160     HCab    T    G        0      0        2 
   4   chr4_15383160     HPrz    T    G        0      0        2 
   4   chr4_15383160     ZBoe    T    G        0      0        2 
   4   chr4_15383160     ZGre    T    G        0      0        2 
   4   chr4_15383160     ZHar    T    G        1      2        2 
   4   chr4_15383160   Sample    T    G        0      0        2 
   4   chr4_15384198     AAsi    A    G        0      0        2 
   4   chr4_15384198     AKia    A    G        1      2        2 
   4   chr4_15384198     AOna    A    G        1      2        2 
   4   chr4_15384198     ASom    A    G        0      0        2 
   4   chr4_15384198     HCab    A    G        0      0        2 
   4   chr4_15384198     HPrz    A    G        0      0        2 
   4   chr4_15384198     ZBoe    A    G        0      0        2 
   4   chr4_15384198     ZGre    A    G        0      0        2 
   4   chr4_15384198     ZHar    A    G        0      0        2 
   4   chr4_15384198   Sample    A    G        0      0        2 
   4   chr4_15384600     AAsi    G    A        0      0        2 
   4   chr4_15384600     AKia    G    A        0      0        2 
   4   chr4_15384600     AOna    G    A        0      0        2 
   4   chr4_15384600     ASom    G    A        0      0        2 
   4   chr4_15384600     HCab    G    A        1      2        2 
   4   chr4_15384600     HPrz    G    A        1      2        2 
   4   chr4_15384600     ZBoe    G    A        0      0        2 
   4   chr4_15384600     ZGre    G    A        0      0        2 
   4   chr4_15384600     ZHar    G    A        0      0        2 
   4   chr4_15384600   Sample    G    A        0      0        2 
   4   chr4_15384833     AAsi    C    G        0      0        2 
   4   chr4_15384833     AKia    C    G        0      0        2 
   4   chr4_15384833     AOna    C    G        0      0        2 
   4   chr4_15384833     ASom    C    G      0.5      1        2 
   4   chr4_15384833     HCab    C    G        0      0        2 
   4   chr4_15384833     HPrz    C    G        0      0        2 
   4   chr4_15384833     ZBoe    C    G        0      0        2 
   4   chr4_15384833     ZGre    C    G        0      0        2 
   4   chr4_15384833     ZHar    C    G        0      0        2 
   4   chr4_15384833   Sample    C    G        0      0        2 
   4   chr4_15387621     AAsi    A    G        0      0        2 
   4   chr4_15387621     AKia    A    G        0      0        2 
   4   chr4_15387621     AOna    A    G        0      0        2 
   4   chr4_15387621     ASom    A    G        0      0        2 
   4   chr4_15387621     HCab    A    G        0      0        2 
   4   chr4_15387621     HPrz    A    G        0      0        2 
   4   chr4_15387621     ZBoe    A    G      0.5      1        2 
   4   chr4_15387621     ZGre    A    G        0      0        2 
   4   chr4_15387621     ZHar    A    G        0      0        2 
   4   chr4_15387621   Sample    A    G        0      0        2 
   4   chr4_15388130     AAsi    T    C        0      0        2 
   4   chr4_15388130     AKia    T    C        0      0        2 
   4   chr4_15388130     AOna    T    C        0      0        2 
   4   chr4_15388130     ASom    T    C        0      0        2 
   4   chr4_15388130     HCab    T    C      0.5      1        2 
   4   chr4_15388130     HPrz    T    C        0      0        2 
   4   chr4_15388130     ZBoe    T    C        0      0        2 
   4   chr4_15388130     ZGre    T    C        0      0        2 
   4   chr4_15388130     ZHar    T    C        0      0        2 
   4   chr4_15388130   Sample    T    C        0      0        2 
   4   chr4_15394022     AAsi    T    C        0      0        2 
   4   chr4_15394022     AKia    T    C        0      0        2 
   4   chr4_15394022     AOna    T    C        0      0        2 
   4   chr4_15394022     ASom    T    C      0.5      1        2 
   4   chr4_15394022     HCab    T    C        0      0        2 
   4   chr4_15394022     HPrz    T    C        0      0        2 
   4   chr4_15394022     ZBoe    T    C        0      0        2 
   4   chr4_15394022     ZGre    T    C        0      0        2 
   4   chr4_15394022     ZHar    T    C        0      0        2 
   4   chr4_15394022   Sample    T    C        0      0        2 
   4   chr4_15394520     AAsi    C    G        0      0        2 
   4   chr4_15394520     AKia    C    G        0      0        2 
   4   chr4_15394520     AOna    C    G        0      0        2 
   4   chr4_15394520     ASom    C    G        0      0        2 
   4   chr4_15394520     HCab    C    G        0      0        2 
   4   chr4_15394520     HPrz    C    G        0      0        2 
   4   chr4_15394520     ZBoe    C    G      0.5      1        2 
   4   chr4_15394520     ZGre    C    G        0      0        2 
   4   chr4_15394520     ZHar    C    G        0      0        2 
   4   chr4_15394520   Sample    C    G        0      0        2 
   4   chr4_15394875     AAsi    T    C        0      0        2 
   4   chr4_15394875     AKia    T    C        0      0        2 
   4   chr4_15394875     AOna    T    C        0      0        2 
   4   chr4_15394875     ASom    T    C        0      0        2 
   4   chr4_15394875     HCab    T    C        1      2        2 
   4   chr4_15394875     HPrz    T    C        1      2        2 
   4   chr4_15394875     ZBoe    T    C        0      0        2 
   4   chr4_15394875     ZGre    T    C        0      0        2 
   4   chr4_15394875     ZHar    T    C        0      0        2 
   4   chr4_15394875   Sample    T    C        0      0        2 
   4   chr4_15409323     AAsi    A    G        0      0        2 
   4   chr4_15409323     AKia    A    G        0      0        2 
   4   chr4_15409323     AOna    A    G        0      0        2 
   4   chr4_15409323     ASom    A    G        0      0        2 
   4   chr4_15409323     HCab    A    G      0.5      1        2 
   4   chr4_15409323     HPrz    A    G        0      0        2 
   4   chr4_15409323     ZBoe    A    G        0      0        2 
   4   chr4_15409323     ZGre    A    G        0      0        2 
   4   chr4_15409323     ZHar    A    G        0      0        2 
   4   chr4_15409323   Sample    A    G        0      0        2 
   4   chr4_15410276     AAsi    T    C        0      0        2 
   4   chr4_15410276     AKia    T    C        1      2        2 
   4   chr4_15410276     AOna    T    C        1      2        2 
   4   chr4_15410276     ASom    T    C        0      0        2 
   4   chr4_15410276     HCab    T    C        0      0        2 
   4   chr4_15410276     HPrz    T    C        0      0        2 
   4   chr4_15410276     ZBoe    T    C        0      0        2 
   4   chr4_15410276     ZGre    T    C        0      0        2 
   4   chr4_15410276     ZHar    T    C        0      0        2 
   4   chr4_15410276   Sample    T    C        0      0        2 
   4   chr4_15413220     AAsi    G    A        0      0        2 
   4   chr4_15413220     AKia    G    A        1      2        2 
   4   chr4_15413220     AOna    G    A        1      2        2 
   4   chr4_15413220     ASom    G    A        0      0        2 
   4   chr4_15413220     HCab    G    A        0      0        2 
   4   chr4_15413220     HPrz    G    A        0      0        2 
   4   chr4_15413220     ZBoe    G    A        0      0        2 
   4   chr4_15413220     ZGre    G    A        0      0        2 
   4   chr4_15413220     ZHar    G    A        0      0        2 
   4   chr4_15413220   Sample    G    A        0      0        2 
   4   chr4_15416927     AAsi    G    A        1      2        2 
   4   chr4_15416927     AKia    G    A        0      0        2 
   4   chr4_15416927     AOna    G    A        0      0        2 
   4   chr4_15416927     ASom    G    A      0.5      1        2 
   4   chr4_15416927     HCab    G    A        0      0        2 
   4   chr4_15416927     HPrz    G    A        0      0        2 
   4   chr4_15416927     ZBoe    G    A        0      0        2 
   4   chr4_15416927     ZGre    G    A        0      0        2 
   4   chr4_15416927     ZHar    G    A        0      0        2 
   4   chr4_15416927   Sample    G    A        1      2        2 
   4   chr4_15418814     AAsi    A    G        1      2        2 
   4   chr4_15418814     AKia    A    G        0      0        2 
   4   chr4_15418814     AOna    A    G        0      0        2 
   4   chr4_15418814     ASom    A    G      0.5      1        2 
   4   chr4_15418814     HCab    A    G        0      0        2 
   4   chr4_15418814     HPrz    A    G        0      0        2 
   4   chr4_15418814     ZBoe    A    G        0      0        2 
   4   chr4_15418814     ZGre    A    G        0      0        2 
   4   chr4_15418814     ZHar    A    G        0      0        2 
   4   chr4_15418814   Sample    A    G        1      2        2 
   4   chr4_15420040     AAsi    G    A        1      2        2 
   4   chr4_15420040     AKia    G    A        0      0        2 
   4   chr4_15420040     AOna    G    A        0      0        2 
   4   chr4_15420040     ASom    G    A        1      2        2 
   4   chr4_15420040     HCab    G    A        0      0        2 
   4   chr4_15420040     HPrz    G    A        0      0        2 
   4   chr4_15420040     ZBoe    G    A        0      0        2 
   4   chr4_15420040     ZGre    G    A        0      0        2 
   4   chr4_15420040     ZHar    G    A        0      0        2 
   4   chr4_15420040   Sample    G    A        1      2        2 
   4   chr4_15422119     AAsi    A    G        1      2        2 
   4   chr4_15422119     AKia    A    G        1      2        2 
   4   chr4_15422119     AOna    A    G        1      2        2 
   4   chr4_15422119     ASom    A    G        1      2        2 
   4   chr4_15422119     HCab    A    G        0      0        2 
   4   chr4_15422119     HPrz    A    G        0      0        2 
   4   chr4_15422119     ZBoe    A    G        0      0        2 
   4   chr4_15422119     ZGre    A    G        0      0        2 
   4   chr4_15422119     ZHar    A    G        0      0        2 
   4   chr4_15422119   Sample    A    G        1      2        2 
   4   chr4_15429688     AAsi    G    A        0      0        2 
   4   chr4_15429688     AKia    G    A        0      0        2 
   4   chr4_15429688     AOna    G    A        0      0        2 
   4   chr4_15429688     ASom    G    A        0      0        2 
   4   chr4_15429688     HCab    G    A        0      0        2 
   4   chr4_15429688     HPrz    G    A        0      0        2 
   4   chr4_15429688     ZBoe    G    A        1      2        2 
   4   chr4_15429688     ZGre    G    A        1      2        2 
   4   chr4_15429688     ZHar    G    A        1      2        2 
   4   chr4_15429688   Sample    G    A        0      0        2 
   4   chr4_15433348     AAsi    G    C        0      0        2 
   4   chr4_15433348     AKia    G    C        0      0        2 
   4   chr4_15433348     AOna    G    C        0      0        2 
   4   chr4_15433348     ASom    G    C      0.5      1        2 
   4   chr4_15433348     HCab    G    C        0      0        2 
   4   chr4_15433348     HPrz    G    C        0      0        2 
   4   chr4_15433348     ZBoe    G    C        0      0        2 
   4   chr4_15433348     ZGre    G    C        0      0        2 
   4   chr4_15433348     ZHar    G    C        0      0        2 
   4   chr4_15433348   Sample    G    C        0      0        2 
   4   chr4_15461186     AAsi    T    C        0      0        2 
   4   chr4_15461186     AKia    T    C        0      0        2 
   4   chr4_15461186     AOna    T    C        0      0        2 
   4   chr4_15461186     ASom    T    C        0      0        2 
   4   chr4_15461186     HCab    T    C        0      0        2 
   4   chr4_15461186     HPrz    T    C      0.5      1        2 
   4   chr4_15461186     ZBoe    T    C        0      0        2 
   4   chr4_15461186     ZGre    T    C        0      0        2 
   4   chr4_15461186     ZHar    T    C        0      0        2 
   4   chr4_15461186   Sample    T    C        0      0        2 
   4   chr4_15461452     AAsi    A    G        1      2        2 
   4   chr4_15461452     AKia    A    G        1      2        2 
   4   chr4_15461452     AOna    A    G        1      2        2 
   4   chr4_15461452     ASom    A    G        1      2        2 
   4   chr4_15461452     HCab    A    G        0      0        2 
   4   chr4_15461452     HPrz    A    G        0      0        2 
   4   chr4_15461452     ZBoe    A    G        0      0        2 
   4   chr4_15461452     ZGre    A    G        0      0        2 
   4   chr4_15461452     ZHar    A    G        0      0        2 
   4   chr4_15461452   Sample    A    G        1      2        2 
   4   chr4_15462106     AAsi    A    G        0      0        2 
   4   chr4_15462106     AKia    A    G        0      0        2 
   4   chr4_15462106     AOna    A    G        0      0        2 
   4   chr4_15462106     ASom    A    G        0      0        2 
   4   chr4_15462106     HCab    A    G        0      0        2 
   4   chr4_15462106     HPrz    A    G        0      0        2 
   4   chr4_15462106     ZBoe    A    G        0      0        2 
   4   chr4_15462106     ZGre    A    G        0      0        2 
   4   chr4_15462106     ZHar    A    G      0.5      1        2 
   4   chr4_15462106   Sample    A    G        0      0        2 
   4   chr4_15466437     AAsi    G    A        0      0        2 
   4   chr4_15466437     AKia    G    A        0      0        2 
   4   chr4_15466437     AOna    G    A        0      0        2 
   4   chr4_15466437     ASom    G    A        0      0        2 
   4   chr4_15466437     HCab    G    A        0      0        2 
   4   chr4_15466437     HPrz    G    A      0.5      1        2 
   4   chr4_15466437     ZBoe    G    A        0      0        2 
   4   chr4_15466437     ZGre    G    A        0      0        2 
   4   chr4_15466437     ZHar    G    A        0      0        2 
   4   chr4_15466437   Sample    G    A        0      0        2 
   4   chr4_15469337     AAsi    G    C        1      2        2 
   4   chr4_15469337     AKia    G    C        1      2        2 
   4   chr4_15469337     AOna    G    C        1      2        2 
   4   chr4_15469337     ASom    G    C        1      2        2 
   4   chr4_15469337     HCab    G    C        0      0        2 
   4   chr4_15469337     HPrz    G    C        0      0        2 
   4   chr4_15469337     ZBoe    G    C        0      0        2 
   4   chr4_15469337     ZGre    G    C        0      0        2 
   4   chr4_15469337     ZHar    G    C        0      0        2 
   4   chr4_15469337   Sample    G    C        1      2        2 
   4   chr4_15471400     AAsi    T    C        0      0        2 
   4   chr4_15471400     AKia    T    C        0      0        2 
   4   chr4_15471400     AOna    T    C        0      0        2 
   4   chr4_15471400     ASom    T    C        0      0        2 
   4   chr4_15471400     HCab    T    C        0      0        2 
   4   chr4_15471400     HPrz    T    C        0      0        2 
   4   chr4_15471400     ZBoe    T    C        0      0        2 
   4   chr4_15471400     ZGre    T    C        1      2        2 
   4   chr4_15471400     ZHar    T    C        0      0        2 
   4   chr4_15471400   Sample    T    C        0      0        2 
   4   chr4_15476631     AAsi    C    G        0      0        2 
   4   chr4_15476631     AKia    C    G        0      0        2 
   4   chr4_15476631     AOna    C    G        0      0        2 
   4   chr4_15476631     ASom    C    G        0      0        2 
   4   chr4_15476631     HCab    C    G        0      0        2 
   4   chr4_15476631     HPrz    C    G      0.5      1        2 
   4   chr4_15476631     ZBoe    C    G        0      0        2 
   4   chr4_15476631     ZGre    C    G        0      0        2 
   4   chr4_15476631     ZHar    C    G        0      0        2 
   4   chr4_15476631   Sample    C    G        0      0        2 
   4   chr4_15478861     AAsi    T    C        1      2        2 
   4   chr4_15478861     AKia    T    C        1      2        2 
   4   chr4_15478861     AOna    T    C        1      2        2 
   4   chr4_15478861     ASom    T    C        1      2        2 
   4   chr4_15478861     HCab    T    C        0      0        2 
   4   chr4_15478861     HPrz    T    C        0      0        2 
   4   chr4_15478861     ZBoe    T    C        0      0        2 
   4   chr4_15478861     ZGre    T    C        0      0        2 
   4   chr4_15478861     ZHar    T    C        0      0        2 
   4   chr4_15478861   Sample    T    C        1      2        2 
   4   chr4_15480965     AAsi    A    G        0      0        2 
   4   chr4_15480965     AKia    A    G        0      0        2 
   4   chr4_15480965     AOna    A    G        0      0        2 
   4   chr4_15480965     ASom    A    G      0.5      1        2 
   4   chr4_15480965     HCab    A    G        0      0        2 
   4   chr4_15480965     HPrz    A    G        0      0        2 
   4   chr4_15480965     ZBoe    A    G        0      0        2 
   4   chr4_15480965     ZGre    A    G        0      0        2 
   4   chr4_15480965     ZHar    A    G        0      0        2 
   4   chr4_15480965   Sample    A    G        0      0        2 
   4   chr4_15484709     AAsi    G    A        0      0        2 
   4   chr4_15484709     AKia    G    A        0      0        2 
   4   chr4_15484709     AOna    G    A        0      0        2 
   4   chr4_15484709     ASom    G    A        0      0        2 
   4   chr4_15484709     HCab    G    A        0      0        2 
   4   chr4_15484709     HPrz    G    A        0      0        2 
   4   chr4_15484709     ZBoe    G    A      0.5      1        2 
   4   chr4_15484709     ZGre    G    A        0      0        2 
   4   chr4_15484709     ZHar    G    A        0      0        2 
   4   chr4_15484709   Sample    G    A        0      0        2 
   4   chr4_15485687     AAsi    A    G        0      0        2 
   4   chr4_15485687     AKia    A    G        1      2        2 
   4   chr4_15485687     AOna    A    G        1      2        2 
   4   chr4_15485687     ASom    A    G        0      0        2 
   4   chr4_15485687     HCab    A    G        0      0        2 
   4   chr4_15485687     HPrz    A    G        0      0        2 
   4   chr4_15485687     ZBoe    A    G        0      0        2 
   4   chr4_15485687     ZGre    A    G        0      0        2 
   4   chr4_15485687     ZHar    A    G        0      0        2 
   4   chr4_15485687   Sample    A    G        0      0        2 
   4   chr4_15487893     AAsi    G    A        0      0        2 
   4   chr4_15487893     AKia    G    A        0      0        2 
   4   chr4_15487893     AOna    G    A        0      0        2 
   4   chr4_15487893     ASom    G    A        0      0        2 
   4   chr4_15487893     HCab    G    A        1      2        2 
   4   chr4_15487893     HPrz    G    A        1      2        2 
   4   chr4_15487893     ZBoe    G    A        0      0        2 
   4   chr4_15487893     ZGre    G    A        0      0        2 
   4   chr4_15487893     ZHar    G    A        0      0        2 
   4   chr4_15487893   Sample    G    A        0      0        2 
   4   chr4_15492117     AAsi    G    A        0      0        2 
   4   chr4_15492117     AKia    G    A        0      0        2 
   4   chr4_15492117     AOna    G    A        0      0        2 
   4   chr4_15492117     ASom    G    A        0      0        2 
   4   chr4_15492117     HCab    G    A        0      0        2 
   4   chr4_15492117     HPrz    G    A        0      0        2 
   4   chr4_15492117     ZBoe    G    A        0      0        2 
   4   chr4_15492117     ZGre    G    A        0      0        2 
   4   chr4_15492117     ZHar    G    A      0.5      1        2 
   4   chr4_15492117   Sample    G    A        0      0        2 
   4   chr4_15493295     AAsi    C    T        0      0        2 
   4   chr4_15493295     AKia    C    T        0      0        2 
   4   chr4_15493295     AOna    C    T        0      0        2 
   4   chr4_15493295     ASom    C    T      0.5      1        2 
   4   chr4_15493295     HCab    C    T        0      0        2 
   4   chr4_15493295     HPrz    C    T        0      0        2 
   4   chr4_15493295     ZBoe    C    T        0      0        2 
   4   chr4_15493295     ZGre    C    T        0      0        2 
   4   chr4_15493295     ZHar    C    T        0      0        2 
   4   chr4_15493295   Sample    C    T        0      0        2 
   4   chr4_15499383     AAsi    A    C        1      2        2 
   4   chr4_15499383     AKia    A    C        0      0        2 
   4   chr4_15499383     AOna    A    C        0      0        2 
   4   chr4_15499383     ASom    A    C      0.5      1        2 
   4   chr4_15499383     HCab    A    C        0      0        2 
   4   chr4_15499383     HPrz    A    C        0      0        2 
   4   chr4_15499383     ZBoe    A    C        0      0        2 
   4   chr4_15499383     ZGre    A    C        0      0        2 
   4   chr4_15499383     ZHar    A    C        0      0        2 
   4   chr4_15499383   Sample    A    C        1      2        2 
   4   chr4_15501833     AAsi    A    C        0      0        2 
   4   chr4_15501833     AKia    A    C        0      0        2 
   4   chr4_15501833     AOna    A    C        0      0        2 
   4   chr4_15501833     ASom    A    C        0      0        2 
   4   chr4_15501833     HCab    A    C        1      2        2 
   4   chr4_15501833     HPrz    A    C        1      2        2 
   4   chr4_15501833     ZBoe    A    C        0      0        2 
   4   chr4_15501833     ZGre    A    C        0      0        2 
   4   chr4_15501833     ZHar    A    C        0      0        2 
   4   chr4_15501833   Sample    A    C        0      0        2 
   4   chr4_15513250     AAsi    G    C        0      0        2 
   4   chr4_15513250     AKia    G    C        1      2        2 
   4   chr4_15513250     AOna    G    C        1      2        2 
   4   chr4_15513250     ASom    G    C        0      0        2 
   4   chr4_15513250     HCab    G    C        0      0        2 
   4   chr4_15513250     HPrz    G    C        0      0        2 
   4   chr4_15513250     ZBoe    G    C        0      0        2 
   4   chr4_15513250     ZGre    G    C        0      0        2 
   4   chr4_15513250     ZHar    G    C        0      0        2 
   4   chr4_15513250   Sample    G    C        0      0        2 
   4   chr4_15521146     AAsi    C    T        0      0        2 
   4   chr4_15521146     AKia    C    T        0      0        2 
   4   chr4_15521146     AOna    C    T        0      0        2 
   4   chr4_15521146     ASom    C    T        0      0        2 
   4   chr4_15521146     HCab    C    T        0      0        2 
   4   chr4_15521146     HPrz    C    T        0      0        2 
   4   chr4_15521146     ZBoe    C    T        0      0        2 
   4   chr4_15521146     ZGre    C    T        1      2        2 
   4   chr4_15521146     ZHar    C    T        0      0        2 
   4   chr4_15521146   Sample    C    T        0      0        2 
   4   chr4_15534055     AAsi    C    T        0      0        2 
   4   chr4_15534055     AKia    C    T        0      0        2 
   4   chr4_15534055     AOna    C    T        0      0        2 
   4   chr4_15534055     ASom    C    T        0      0        2 
   4   chr4_15534055     HCab    C    T        0      0        2 
   4   chr4_15534055     HPrz    C    T        0      0        2 
   4   chr4_15534055     ZBoe    C    T      0.5      1        2 
   4   chr4_15534055     ZGre    C    T        0      0        2 
   4   chr4_15534055     ZHar    C    T        0      0        2 
   4   chr4_15534055   Sample    C    T        0      0        2 
   4   chr4_15550600     AAsi    T    G        0      0        2 
   4   chr4_15550600     AKia    T    G        0      0        2 
   4   chr4_15550600     AOna    T    G      0.5      1        2 
   4   chr4_15550600     ASom    T    G        0      0        2 
   4   chr4_15550600     HCab    T    G        0      0        2 
   4   chr4_15550600     HPrz    T    G        0      0        2 
   4   chr4_15550600     ZBoe    T    G        0      0        2 
   4   chr4_15550600     ZGre    T    G        0      0        2 
   4   chr4_15550600     ZHar    T    G        0      0        2 
   4   chr4_15550600   Sample    T    G        0      0        2 
   4   chr4_15550793     AAsi    T    C        0      0        2 
   4   chr4_15550793     AKia    T    C        0      0        2 
   4   chr4_15550793     AOna    T    C        0      0        2 
   4   chr4_15550793     ASom    T    C        0      0        2 
   4   chr4_15550793     HCab    T    C        0      0        2 
   4   chr4_15550793     HPrz    T    C        0      0        2 
   4   chr4_15550793     ZBoe    T    C      0.5      1        2 
   4   chr4_15550793     ZGre    T    C        0      0        2 
   4   chr4_15550793     ZHar    T    C        1      2        2 
   4   chr4_15550793   Sample    T    C        0      0        2 
   4   chr4_15551563     AAsi    C    T        0      0        2 
   4   chr4_15551563     AKia    C    T        0      0        2 
   4   chr4_15551563     AOna    C    T        0      0        2 
   4   chr4_15551563     ASom    C    T        0      0        2 
   4   chr4_15551563     HCab    C    T        1      2        2 
   4   chr4_15551563     HPrz    C    T        1      2        2 
   4   chr4_15551563     ZBoe    C    T        0      0        2 
   4   chr4_15551563     ZGre    C    T        0      0        2 
   4   chr4_15551563     ZHar    C    T        0      0        2 
   4   chr4_15551563   Sample    C    T        0      0        2 
   4   chr4_15551699     AAsi    T    A        0      0        2 
   4   chr4_15551699     AKia    T    A        0      0        2 
   4   chr4_15551699     AOna    T    A        0      0        2 
   4   chr4_15551699     ASom    T    A        0      0        2 
   4   chr4_15551699     HCab    T    A        1      2        2 
   4   chr4_15551699     HPrz    T    A        1      2        2 
   4   chr4_15551699     ZBoe    T    A        0      0        2 
   4   chr4_15551699     ZGre    T    A        0      0        2 
   4   chr4_15551699     ZHar    T    A        0      0        2 
   4   chr4_15551699   Sample    T    A        0      0        2 
   4   chr4_15554871     AAsi    A    C        0      0        2 
   4   chr4_15554871     AKia    A    C        0      0        2 
   4   chr4_15554871     AOna    A    C        0      0        2 
   4   chr4_15554871     ASom    A    C        0      0        2 
   4   chr4_15554871     HCab    A    C        0      0        2 
   4   chr4_15554871     HPrz    A    C        0      0        2 
   4   chr4_15554871     ZBoe    A    C        0      0        2 
   4   chr4_15554871     ZGre    A    C        1      2        2 
   4   chr4_15554871     ZHar    A    C        0      0        2 
   4   chr4_15554871   Sample    A    C        0      0        2 
   4   chr4_15560044     AAsi    T    C        0      0        2 
   4   chr4_15560044     AKia    T    C        0      0        2 
   4   chr4_15560044     AOna    T    C        0      0        2 
   4   chr4_15560044     ASom    T    C        0      0        2 
   4   chr4_15560044     HCab    T    C        0      0        2 
   4   chr4_15560044     HPrz    T    C      0.5      1        2 
   4   chr4_15560044     ZBoe    T    C        0      0        2 
   4   chr4_15560044     ZGre    T    C        0      0        2 
   4   chr4_15560044     ZHar    T    C        0      0        2 
   4   chr4_15560044   Sample    T    C        0      0        2 
   4   chr4_15566848     AAsi    A    G        0      0        2 
   4   chr4_15566848     AKia    A    G        0      0        2 
   4   chr4_15566848     AOna    A    G        0      0        2 
   4   chr4_15566848     ASom    A    G        0      0        2 
   4   chr4_15566848     HCab    A    G        0      0        2 
   4   chr4_15566848     HPrz    A    G        0      0        2 
   4   chr4_15566848     ZBoe    A    G      0.5      1        2 
   4   chr4_15566848     ZGre    A    G        0      0        2 
   4   chr4_15566848     ZHar    A    G        0      0        2 
   4   chr4_15566848   Sample    A    G        0      0        2 
   4   chr4_15569660     AAsi    T    C        0      0        2 
   4   chr4_15569660     AKia    T    C        0      0        2 
   4   chr4_15569660     AOna    T    C        0      0        2 
   4   chr4_15569660     ASom    T    C        0      0        2 
   4   chr4_15569660     HCab    T    C        1      2        2 
   4   chr4_15569660     HPrz    T    C        1      2        2 
   4   chr4_15569660     ZBoe    T    C        0      0        2 
   4   chr4_15569660     ZGre    T    C        0      0        2 
   4   chr4_15569660     ZHar    T    C        0      0        2 
   4   chr4_15569660   Sample    T    C        0      0        2 
   4   chr4_15576666     AAsi    A    C        0      0        2 
   4   chr4_15576666     AKia    A    C        1      2        2 
   4   chr4_15576666     AOna    A    C        1      2        2 
   4   chr4_15576666     ASom    A    C        0      0        2 
   4   chr4_15576666     HCab    A    C        0      0        2 
   4   chr4_15576666     HPrz    A    C        0      0        2 
   4   chr4_15576666     ZBoe    A    C        0      0        2 
   4   chr4_15576666     ZGre    A    C        0      0        2 
   4   chr4_15576666     ZHar    A    C        0      0        2 
   4   chr4_15576666   Sample    A    C        0      0        2 
   4   chr4_15577034     AAsi    G    C        0      0        2 
   4   chr4_15577034     AKia    G    C        0      0        2 
   4   chr4_15577034     AOna    G    C        0      0        2 
   4   chr4_15577034     ASom    G    C        0      0        2 
   4   chr4_15577034     HCab    G    C        1      2        2 
   4   chr4_15577034     HPrz    G    C        1      2        2 
   4   chr4_15577034     ZBoe    G    C        0      0        2 
   4   chr4_15577034     ZGre    G    C        0      0        2 
   4   chr4_15577034     ZHar    G    C        0      0        2 
   4   chr4_15577034   Sample    G    C        0      0        2 
   4   chr4_15579597     AAsi    A    G        0      0        2 
   4   chr4_15579597     AKia    A    G        0      0        2 
   4   chr4_15579597     AOna    A    G        0      0        2 
   4   chr4_15579597     ASom    A    G        0      0        2 
   4   chr4_15579597     HCab    A    G        1      2        2 
   4   chr4_15579597     HPrz    A    G        1      2        2 
   4   chr4_15579597     ZBoe    A    G        0      0        2 
   4   chr4_15579597     ZGre    A    G        0      0        2 
   4   chr4_15579597     ZHar    A    G        0      0        2 
   4   chr4_15579597   Sample    A    G        0      0        2 
   4   chr4_15579774     AAsi    C    A        1      2        2 
   4   chr4_15579774     AKia    C    A        0      0        2 
   4   chr4_15579774     AOna    C    A        0      0        2 
   4   chr4_15579774     ASom    C    A        1      2        2 
   4   chr4_15579774     HCab    C    A        0      0        2 
   4   chr4_15579774     HPrz    C    A        0      0        2 
   4   chr4_15579774     ZBoe    C    A        0      0        2 
   4   chr4_15579774     ZGre    C    A        0      0        2 
   4   chr4_15579774     ZHar    C    A        0      0        2 
   4   chr4_15579774   Sample    C    A        1      2        2 
   4   chr4_15581265     AAsi    C    A        0      0        2 
   4   chr4_15581265     AKia    C    A        0      0        2 
   4   chr4_15581265     AOna    C    A        0      0        2 
   4   chr4_15581265     ASom    C    A        0      0        2 
   4   chr4_15581265     HCab    C    A        1      2        2 
   4   chr4_15581265     HPrz    C    A        1      2        2 
   4   chr4_15581265     ZBoe    C    A        0      0        2 
   4   chr4_15581265     ZGre    C    A        0      0        2 
   4   chr4_15581265     ZHar    C    A        0      0        2 
   4   chr4_15581265   Sample    C    A        0      0        2 
   4   chr4_15603991     AAsi    A    C        0      0        2 
   4   chr4_15603991     AKia    A    C        0      0        2 
   4   chr4_15603991     AOna    A    C        0      0        2 
   4   chr4_15603991     ASom    A    C        0      0        2 
   4   chr4_15603991     HCab    A    C        0      0        2 
   4   chr4_15603991     HPrz    A    C        0      0        2 
   4   chr4_15603991     ZBoe    A    C        1      2        2 
   4   chr4_15603991     ZGre    A    C        1      2        2 
   4   chr4_15603991     ZHar    A    C        1      2        2 
   4   chr4_15603991   Sample    A    C        0      0        2 
   4   chr4_15604320     AAsi    A    G        0      0        2 
   4   chr4_15604320     AKia    A    G        0      0        2 
   4   chr4_15604320     AOna    A    G        0      0        2 
   4   chr4_15604320     ASom    A    G        0      0        2 
   4   chr4_15604320     HCab    A    G        0      0        2 
   4   chr4_15604320     HPrz    A    G        0      0        2 
   4   chr4_15604320     ZBoe    A    G        0      0        2 
   4   chr4_15604320     ZGre    A    G        0      0        2 
   4   chr4_15604320     ZHar    A    G        1      2        2 
   4   chr4_15604320   Sample    A    G        0      0        2 
   4   chr4_15606608     AAsi    G    T        0      0        2 
   4   chr4_15606608     AKia    G    T        0      0        2 
   4   chr4_15606608     AOna    G    T        0      0        2 
   4   chr4_15606608     ASom    G    T        0      0        2 
   4   chr4_15606608     HCab    G    T      0.5      1        2 
   4   chr4_15606608     HPrz    G    T        0      0        2 
   4   chr4_15606608     ZBoe    G    T        0      0        2 
   4   chr4_15606608     ZGre    G    T        0      0        2 
   4   chr4_15606608     ZHar    G    T        0      0        2 
   4   chr4_15606608   Sample    G    T        0      0        2 
   4   chr4_15609679     AAsi    G    A        0      0        2 
   4   chr4_15609679     AKia    G    A        0      0        2 
   4   chr4_15609679     AOna    G    A        0      0        2 
   4   chr4_15609679     ASom    G    A        0      0        2 
   4   chr4_15609679     HCab    G    A        1      2        2 
   4   chr4_15609679     HPrz    G    A        1      2        2 
   4   chr4_15609679     ZBoe    G    A        0      0        2 
   4   chr4_15609679     ZGre    G    A        0      0        2 
   4   chr4_15609679     ZHar    G    A        0      0        2 
   4   chr4_15609679   Sample    G    A        0      0        2 
   4   chr4_15609821     AAsi    T    C        0      0        2 
   4   chr4_15609821     AKia    T    C        0      0        2 
   4   chr4_15609821     AOna    T    C        0      0        2 
   4   chr4_15609821     ASom    T    C        0      0        2 
   4   chr4_15609821     HCab    T    C        0      0        2 
   4   chr4_15609821     HPrz    T    C        0      0        2 
   4   chr4_15609821     ZBoe    T    C        0      0        2 
   4   chr4_15609821     ZGre    T    C        1      2        2 
   4   chr4_15609821     ZHar    T    C        0      0        2 
   4   chr4_15609821   Sample    T    C        0      0        2 
   4   chr4_15611110     AAsi    A    G        0      0        2 
   4   chr4_15611110     AKia    A    G        0      0        2 
   4   chr4_15611110     AOna    A    G        0      0        2 
   4   chr4_15611110     ASom    A    G        0      0        2 
   4   chr4_15611110     HCab    A    G        0      0        2 
   4   chr4_15611110     HPrz    A    G      0.5      1        2 
   4   chr4_15611110     ZBoe    A    G        0      0        2 
   4   chr4_15611110     ZGre    A    G        0      0        2 
   4   chr4_15611110     ZHar    A    G        0      0        2 
   4   chr4_15611110   Sample    A    G        0      0        2 
   4   chr4_15611481     AAsi    C    T        0      0        2 
   4   chr4_15611481     AKia    C    T        0      0        2 
   4   chr4_15611481     AOna    C    T        0      0        2 
   4   chr4_15611481     ASom    C    T        0      0        2 
   4   chr4_15611481     HCab    C    T        0      0        2 
   4   chr4_15611481     HPrz    C    T        0      0        2 
   4   chr4_15611481     ZBoe    C    T        1      2        2 
   4   chr4_15611481     ZGre    C    T        0      0        2 
   4   chr4_15611481     ZHar    C    T        0      0        2 
   4   chr4_15611481   Sample    C    T        0      0        2 
   4   chr4_15622924     AAsi    C    T        1      2        2 
   4   chr4_15622924     AKia    C    T        0      0        2 
   4   chr4_15622924     AOna    C    T        0      0        2 
   4   chr4_15622924     ASom    C    T        1      2        2 
   4   chr4_15622924     HCab    C    T        0      0        2 
   4   chr4_15622924     HPrz    C    T        0      0        2 
   4   chr4_15622924     ZBoe    C    T        0      0        2 
   4   chr4_15622924     ZGre    C    T        0      0        2 
   4   chr4_15622924     ZHar    C    T        0      0        2 
   4   chr4_15622924   Sample    C    T        1      2        2 
   4   chr4_15623275     AAsi    G    A        0      0        2 
   4   chr4_15623275     AKia    G    A        0      0        2 
   4   chr4_15623275     AOna    G    A      0.5      1        2 
   4   chr4_15623275     ASom    G    A        0      0        2 
   4   chr4_15623275     HCab    G    A        0      0        2 
   4   chr4_15623275     HPrz    G    A        0      0        2 
   4   chr4_15623275     ZBoe    G    A        0      0        2 
   4   chr4_15623275     ZGre    G    A        0      0        2 
   4   chr4_15623275     ZHar    G    A        0      0        2 
   4   chr4_15623275   Sample    G    A        0      0        2 
   4   chr4_15630102     AAsi    T    G        0      0        2 
   4   chr4_15630102     AKia    T    G        0      0        2 
   4   chr4_15630102     AOna    T    G        0      0        2 
   4   chr4_15630102     ASom    T    G        0      0        2 
   4   chr4_15630102     HCab    T    G        0      0        2 
   4   chr4_15630102     HPrz    T    G        0      0        2 
   4   chr4_15630102     ZBoe    T    G        0      0        2 
   4   chr4_15630102     ZGre    T    G        0      0        2 
   4   chr4_15630102     ZHar    T    G      0.5      1        2 
   4   chr4_15630102   Sample    T    G        0      0        2 
   4   chr4_15633241     AAsi    A    G        0      0        2 
   4   chr4_15633241     AKia    A    G        0      0        2 
   4   chr4_15633241     AOna    A    G        0      0        2 
   4   chr4_15633241     ASom    A    G        0      0        2 
   4   chr4_15633241     HCab    A    G        0      0        2 
   4   chr4_15633241     HPrz    A    G        0      0        2 
   4   chr4_15633241     ZBoe    A    G        1      2        2 
   4   chr4_15633241     ZGre    A    G        1      2        2 
   4   chr4_15633241     ZHar    A    G        1      2        2 
   4   chr4_15633241   Sample    A    G        0      0        2 
   4   chr4_15643272     AAsi    C    G        0      0        2 
   4   chr4_15643272     AKia    C    G        0      0        2 
   4   chr4_15643272     AOna    C    G        0      0        2 
   4   chr4_15643272     ASom    C    G        0      0        2 
   4   chr4_15643272     HCab    C    G        1      2        2 
   4   chr4_15643272     HPrz    C    G        1      2        2 
   4   chr4_15643272     ZBoe    C    G        0      0        2 
   4   chr4_15643272     ZGre    C    G        0      0        2 
   4   chr4_15643272     ZHar    C    G        0      0        2 
   4   chr4_15643272   Sample    C    G        0      0        2 
   4   chr4_15647287     AAsi    A    G        0      0        2 
   4   chr4_15647287     AKia    A    G        0      0        2 
   4   chr4_15647287     AOna    A    G        0      0        2 
   4   chr4_15647287     ASom    A    G        0      0        2 
   4   chr4_15647287     HCab    A    G        1      2        2 
   4   chr4_15647287     HPrz    A    G        1      2        2 
   4   chr4_15647287     ZBoe    A    G        0      0        2 
   4   chr4_15647287     ZGre    A    G        0      0        2 
   4   chr4_15647287     ZHar    A    G        0      0        2 
   4   chr4_15647287   Sample    A    G        0      0        2 
   4   chr4_15648718     AAsi    A    T        0      0        2 
   4   chr4_15648718     AKia    A    T        0      0        2 
   4   chr4_15648718     AOna    A    T        0      0        2 
   4   chr4_15648718     ASom    A    T        0      0        2 
   4   chr4_15648718     HCab    A    T      0.5      1        2 
   4   chr4_15648718     HPrz    A    T        0      0        2 
   4   chr4_15648718     ZBoe    A    T        0      0        2 
   4   chr4_15648718     ZGre    A    T        0      0        2 
   4   chr4_15648718     ZHar    A    T        0      0        2 
   4   chr4_15648718   Sample    A    T        0      0        2 
   4   chr4_15649530     AAsi    C    T        0      0        2 
   4   chr4_15649530     AKia    C    T        0      0        2 
   4   chr4_15649530     AOna    C    T        0      0        2 
   4   chr4_15649530     ASom    C    T        0      0        2 
   4   chr4_15649530     HCab    C    T        1      2        2 
   4   chr4_15649530     HPrz    C    T        1      2        2 
   4   chr4_15649530     ZBoe    C    T        0      0        2 
   4   chr4_15649530     ZGre    C    T        0      0        2 
   4   chr4_15649530     ZHar    C    T        0      0        2 
   4   chr4_15649530   Sample    C    T        0      0        2 
   4   chr4_15653506     AAsi    C    T        0      0        2 
   4   chr4_15653506     AKia    C    T        1      2        2 
   4   chr4_15653506     AOna    C    T        1      2        2 
   4   chr4_15653506     ASom    C    T        0      0        2 
   4   chr4_15653506     HCab    C    T        0      0        2 
   4   chr4_15653506     HPrz    C    T        0      0        2 
   4   chr4_15653506     ZBoe    C    T        0      0        2 
   4   chr4_15653506     ZGre    C    T        0      0        2 
   4   chr4_15653506     ZHar    C    T        0      0        2 
   4   chr4_15653506   Sample    C    T        0      0        2 
   4   chr4_15657219     AAsi    G    A        0      0        2 
   4   chr4_15657219     AKia    G    A        0      0        2 
   4   chr4_15657219     AOna    G    A        0      0        2 
   4   chr4_15657219     ASom    G    A      0.5      1        2 
   4   chr4_15657219     HCab    G    A        0      0        2 
   4   chr4_15657219     HPrz    G    A        0      0        2 
   4   chr4_15657219     ZBoe    G    A        0      0        2 
   4   chr4_15657219     ZGre    G    A        0      0        2 
   4   chr4_15657219     ZHar    G    A        0      0        2 
   4   chr4_15657219   Sample    G    A        0      0        2 
   4   chr4_15659371     AAsi    C    G        0      0        2 
   4   chr4_15659371     AKia    C    G        0      0        2 
   4   chr4_15659371     AOna    C    G        0      0        2 
   4   chr4_15659371     ASom    C    G        0      0        2 
   4   chr4_15659371     HCab    C    G        1      2        2 
   4   chr4_15659371     HPrz    C    G        1      2        2 
   4   chr4_15659371     ZBoe    C    G        0      0        2 
   4   chr4_15659371     ZGre    C    G        0      0        2 
   4   chr4_15659371     ZHar    C    G        0      0        2 
   4   chr4_15659371   Sample    C    G        0      0        2 
   4   chr4_15662424     AAsi    G    A        1      2        2 
   4   chr4_15662424     AKia    G    A        0      0        2 
   4   chr4_15662424     AOna    G    A        0      0        2 
   4   chr4_15662424     ASom    G    A      0.5      1        2 
   4   chr4_15662424     HCab    G    A        0      0        2 
   4   chr4_15662424     HPrz    G    A        0      0        2 
   4   chr4_15662424     ZBoe    G    A        0      0        2 
   4   chr4_15662424     ZGre    G    A        0      0        2 
   4   chr4_15662424     ZHar    G    A        0      0        2 
   4   chr4_15662424   Sample    G    A        1      2        2 
   4   chr4_15671932     AAsi    A    G        0      0        2 
   4   chr4_15671932     AKia    A    G        0      0        2 
   4   chr4_15671932     AOna    A    G        0      0        2 
   4   chr4_15671932     ASom    A    G        0      0        2 
   4   chr4_15671932     HCab    A    G      0.5      1        2 
   4   chr4_15671932     HPrz    A    G        0      0        2 
   4   chr4_15671932     ZBoe    A    G        0      0        2 
   4   chr4_15671932     ZGre    A    G        0      0        2 
   4   chr4_15671932     ZHar    A    G        0      0        2 
   4   chr4_15671932   Sample    A    G        0      0        2 
   4   chr4_15672612     AAsi    A    G        0      0        2 
   4   chr4_15672612     AKia    A    G        1      2        2 
   4   chr4_15672612     AOna    A    G      0.5      1        2 
   4   chr4_15672612     ASom    A    G        0      0        2 
   4   chr4_15672612     HCab    A    G        0      0        2 
   4   chr4_15672612     HPrz    A    G        0      0        2 
   4   chr4_15672612     ZBoe    A    G        0      0        2 
   4   chr4_15672612     ZGre    A    G        0      0        2 
   4   chr4_15672612     ZHar    A    G        0      0        2 
   4   chr4_15672612   Sample    A    G        0      0        2 
   4   chr4_15675041     AAsi    T    C        0      0        2 
   4   chr4_15675041     AKia    T    C        0      0        2 
   4   chr4_15675041     AOna    T    C      0.5      1        2 
   4   chr4_15675041     ASom    T    C        0      0        2 
   4   chr4_15675041     HCab    T    C        0      0        2 
   4   chr4_15675041     HPrz    T    C        0      0        2 
   4   chr4_15675041     ZBoe    T    C        0      0        2 
   4   chr4_15675041     ZGre    T    C        0      0        2 
   4   chr4_15675041     ZHar    T    C        0      0        2 
   4   chr4_15675041   Sample    T    C        0      0        2 
   4   chr4_15677697     AAsi    C    A        0      0        2 
   4   chr4_15677697     AKia    C    A        0      0        2 
   4   chr4_15677697     AOna    C    A        0      0        2 
   4   chr4_15677697     ASom    C    A        0      0        2 
   4   chr4_15677697     HCab    C    A        1      2        2 
   4   chr4_15677697     HPrz    C    A        1      2        2 
   4   chr4_15677697     ZBoe    C    A        0      0        2 
   4   chr4_15677697     ZGre    C    A        0      0        2 
   4   chr4_15677697     ZHar    C    A        0      0        2 
   4   chr4_15677697   Sample    C    A        0      0        2 
   4   chr4_15692983     AAsi    T    C        0      0        2 
   4   chr4_15692983     AKia    T    C        0      0        2 
   4   chr4_15692983     AOna    T    C        0      0        2 
   4   chr4_15692983     ASom    T    C        0      0        2 
   4   chr4_15692983     HCab    T    C        0      0        2 
   4   chr4_15692983     HPrz    T    C        0      0        2 
   4   chr4_15692983     ZBoe    T    C      0.5      1        2 
   4   chr4_15692983     ZGre    T    C        0      0        2 
   4   chr4_15692983     ZHar    T    C        1      2        2 
   4   chr4_15692983   Sample    T    C        0      0        2 
   4   chr4_15693802     AAsi    C    T        0      0        2 
   4   chr4_15693802     AKia    C    T        0      0        2 
   4   chr4_15693802     AOna    C    T        0      0        2 
   4   chr4_15693802     ASom    C    T        0      0        2 
   4   chr4_15693802     HCab    C    T        0      0        2 
   4   chr4_15693802     HPrz    C    T        0      0        2 
   4   chr4_15693802     ZBoe    C    T        0      0        2 
   4   chr4_15693802     ZGre    C    T      0.5      1        2 
   4   chr4_15693802     ZHar    C    T        0      0        2 
   4   chr4_15693802   Sample    C    T        0      0        2 
   4   chr4_15697439     AAsi    A    G        0      0        2 
   4   chr4_15697439     AKia    A    G        0      0        2 
   4   chr4_15697439     AOna    A    G        0      0        2 
   4   chr4_15697439     ASom    A    G        0      0        2 
   4   chr4_15697439     HCab    A    G        0      0        2 
   4   chr4_15697439     HPrz    A    G        0      0        2 
   4   chr4_15697439     ZBoe    A    G        0      0        2 
   4   chr4_15697439     ZGre    A    G        0      0        2 
   4   chr4_15697439     ZHar    A    G      0.5      1        2 
   4   chr4_15697439   Sample    A    G        0      0        2 
   4   chr4_15717763     AAsi    G    A        0      0        2 
   4   chr4_15717763     AKia    G    A        0      0        2 
   4   chr4_15717763     AOna    G    A        0      0        2 
   4   chr4_15717763     ASom    G    A        0      0        2 
   4   chr4_15717763     HCab    G    A        1      2        2 
   4   chr4_15717763     HPrz    G    A        1      2        2 
   4   chr4_15717763     ZBoe    G    A        0      0        2 
   4   chr4_15717763     ZGre    G    A        0      0        2 
   4   chr4_15717763     ZHar    G    A        0      0        2 
   4   chr4_15717763   Sample    G    A        0      0        2 
   4   chr4_15722224     AAsi    C    T        0      0        2 
   4   chr4_15722224     AKia    C    T        0      0        2 
   4   chr4_15722224     AOna    C    T        0      0        2 
   4   chr4_15722224     ASom    C    T        0      0        2 
   4   chr4_15722224     HCab    C    T        0      0        2 
   4   chr4_15722224     HPrz    C    T        0      0        2 
   4   chr4_15722224     ZBoe    C    T        0      0        2 
   4   chr4_15722224     ZGre    C    T        1      2        2 
   4   chr4_15722224     ZHar    C    T        0      0        2 
   4   chr4_15722224   Sample    C    T        0      0        2 
   4   chr4_15723275     AAsi    T    G        0      0        2 
   4   chr4_15723275     AKia    T    G        0      0        2 
   4   chr4_15723275     AOna    T    G      0.5      1        2 
   4   chr4_15723275     ASom    T    G        0      0        2 
   4   chr4_15723275     HCab    T    G        0      0        2 
   4   chr4_15723275     HPrz    T    G        0      0        2 
   4   chr4_15723275     ZBoe    T    G        0      0        2 
   4   chr4_15723275     ZGre    T    G        0      0        2 
   4   chr4_15723275     ZHar    T    G        0      0        2 
   4   chr4_15723275   Sample    T    G        0      0        2 
   4   chr4_15727103     AAsi    G    A        0      0        2 
   4   chr4_15727103     AKia    G    A        0      0        2 
   4   chr4_15727103     AOna    G    A        0      0        2 
   4   chr4_15727103     ASom    G    A        0      0        2 
   4   chr4_15727103     HCab    G    A        1      2        2 
   4   chr4_15727103     HPrz    G    A        1      2        2 
   4   chr4_15727103     ZBoe    G    A        0      0        2 
   4   chr4_15727103     ZGre    G    A        0      0        2 
   4   chr4_15727103     ZHar    G    A        0      0        2 
   4   chr4_15727103   Sample    G    A        0      0        2 
   4   chr4_15729800     AAsi    C    T        0      0        2 
   4   chr4_15729800     AKia    C    T        0      0        2 
   4   chr4_15729800     AOna    C    T        0      0        2 
   4   chr4_15729800     ASom    C    T        0      0        2 
   4   chr4_15729800     HCab    C    T        0      0        2 
   4   chr4_15729800     HPrz    C    T        0      0        2 
   4   chr4_15729800     ZBoe    C    T        0      0        2 
   4   chr4_15729800     ZGre    C    T        0      0        2 
   4   chr4_15729800     ZHar    C    T        1      2        2 
   4   chr4_15729800   Sample    C    T        0      0        2 
   4   chr4_15730153     AAsi    A    T        0      0        2 
   4   chr4_15730153     AKia    A    T        0      0        2 
   4   chr4_15730153     AOna    A    T        0      0        2 
   4   chr4_15730153     ASom    A    T        0      0        2 
   4   chr4_15730153     HCab    A    T      0.5      1        2 
   4   chr4_15730153     HPrz    A    T        0      0        2 
   4   chr4_15730153     ZBoe    A    T        0      0        2 
   4   chr4_15730153     ZGre    A    T        0      0        2 
   4   chr4_15730153     ZHar    A    T        0      0        2 
   4   chr4_15730153   Sample    A    T        0      0        2 
   4   chr4_15737377     AAsi    T    C        0      0        2 
   4   chr4_15737377     AKia    T    C      0.5      1        2 
   4   chr4_15737377     AOna    T    C        0      0        2 
   4   chr4_15737377     ASom    T    C        0      0        2 
   4   chr4_15737377     HCab    T    C        0      0        2 
   4   chr4_15737377     HPrz    T    C        0      0        2 
   4   chr4_15737377     ZBoe    T    C        0      0        2 
   4   chr4_15737377     ZGre    T    C        0      0        2 
   4   chr4_15737377     ZHar    T    C        0      0        2 
   4   chr4_15737377   Sample    T    C        0      0        2 
   4   chr4_15737521     AAsi    T    C        0      0        2 
   4   chr4_15737521     AKia    T    C        0      0        2 
   4   chr4_15737521     AOna    T    C      0.5      1        2 
   4   chr4_15737521     ASom    T    C        0      0        2 
   4   chr4_15737521     HCab    T    C        0      0        2 
   4   chr4_15737521     HPrz    T    C        0      0        2 
   4   chr4_15737521     ZBoe    T    C        0      0        2 
   4   chr4_15737521     ZGre    T    C        0      0        2 
   4   chr4_15737521     ZHar    T    C        0      0        2 
   4   chr4_15737521   Sample    T    C        0      0        2 
   4   chr4_15737668     AAsi    T    C        0      0        2 
   4   chr4_15737668     AKia    T    C        0      0        2 
   4   chr4_15737668     AOna    T    C        0      0        2 
   4   chr4_15737668     ASom    T    C        0      0        2 
   4   chr4_15737668     HCab    T    C        0      0        2 
   4   chr4_15737668     HPrz    T    C        0      0        2 
   4   chr4_15737668     ZBoe    T    C        0      0        2 
   4   chr4_15737668     ZGre    T    C        0      0        2 
   4   chr4_15737668     ZHar    T    C        1      2        2 
   4   chr4_15737668   Sample    T    C        0      0        2 
   4   chr4_15749499     AAsi    A    G      0.5      1        2 
   4   chr4_15749499     AKia    A    G        0      0        2 
   4   chr4_15749499     AOna    A    G        0      0        2 
   4   chr4_15749499     ASom    A    G      0.5      1        2 
   4   chr4_15749499     HCab    A    G        0      0        2 
   4   chr4_15749499     HPrz    A    G        0      0        2 
   4   chr4_15749499     ZBoe    A    G        0      0        2 
   4   chr4_15749499     ZGre    A    G        0      0        2 
   4   chr4_15749499     ZHar    A    G        0      0        2 
   4   chr4_15749499   Sample    A    G        1      2        2 
   4   chr4_15751742     AAsi    G    A        0      0        2 
   4   chr4_15751742     AKia    G    A        0      0        2 
   4   chr4_15751742     AOna    G    A        0      0        2 
   4   chr4_15751742     ASom    G    A        0      0        2 
   4   chr4_15751742     HCab    G    A        1      2        2 
   4   chr4_15751742     HPrz    G    A        1      2        2 
   4   chr4_15751742     ZBoe    G    A        0      0        2 
   4   chr4_15751742     ZGre    G    A        0      0        2 
   4   chr4_15751742     ZHar    G    A        0      0        2 
   4   chr4_15751742   Sample    G    A        0      0        2 
   4   chr4_15758116     AAsi    A    T        0      0        2 
   4   chr4_15758116     AKia    A    T        0      0        2 
   4   chr4_15758116     AOna    A    T      0.5      1        2 
   4   chr4_15758116     ASom    A    T        0      0        2 
   4   chr4_15758116     HCab    A    T        0      0        2 
   4   chr4_15758116     HPrz    A    T        0      0        2 
   4   chr4_15758116     ZBoe    A    T        0      0        2 
   4   chr4_15758116     ZGre    A    T        0      0        2 
   4   chr4_15758116     ZHar    A    T        0      0        2 
   4   chr4_15758116   Sample    A    T        0      0        2 
   4   chr4_15760708     AAsi    T    C        0      0        2 
   4   chr4_15760708     AKia    T    C        0      0        2 
   4   chr4_15760708     AOna    T    C      0.5      1        2 
   4   chr4_15760708     ASom    T    C        0      0        2 
   4   chr4_15760708     HCab    T    C        0      0        2 
   4   chr4_15760708     HPrz    T    C        0      0        2 
   4   chr4_15760708     ZBoe    T    C        0      0        2 
   4   chr4_15760708     ZGre    T    C        0      0        2 
   4   chr4_15760708     ZHar    T    C        0      0        2 
   4   chr4_15760708   Sample    T    C        0      0        2 
   4   chr4_15776266     AAsi    A    G        0      0        2 
   4   chr4_15776266     AKia    A    G        0      0        2 
   4   chr4_15776266     AOna    A    G        0      0        2 
   4   chr4_15776266     ASom    A    G        0      0        2 
   4   chr4_15776266     HCab    A    G        1      2        2 
   4   chr4_15776266     HPrz    A    G        1      2        2 
   4   chr4_15776266     ZBoe    A    G        0      0        2 
   4   chr4_15776266     ZGre    A    G        0      0        2 
   4   chr4_15776266     ZHar    A    G        0      0        2 
   4   chr4_15776266   Sample    A    G        0      0        2 
   4   chr4_15776717     AAsi    A    G        0      0        2 
   4   chr4_15776717     AKia    A    G        0      0        2 
   4   chr4_15776717     AOna    A    G        0      0        2 
   4   chr4_15776717     ASom    A    G        0      0        2 
   4   chr4_15776717     HCab    A    G        1      2        2 
   4   chr4_15776717     HPrz    A    G        1      2        2 
   4   chr4_15776717     ZBoe    A    G        0      0        2 
   4   chr4_15776717     ZGre    A    G        0      0        2 
   4   chr4_15776717     ZHar    A    G        0      0        2 
   4   chr4_15776717   Sample    A    G        0      0        2 
   4   chr4_15788169     AAsi    A    G      0.5      1        2 
   4   chr4_15788169     AKia    A    G        0      0        2 
   4   chr4_15788169     AOna    A    G        0      0        2 
   4   chr4_15788169     ASom    A    G      0.5      1        2 
   4   chr4_15788169     HCab    A    G        0      0        2 
   4   chr4_15788169     HPrz    A    G        0      0        2 
   4   chr4_15788169     ZBoe    A    G        0      0        2 
   4   chr4_15788169     ZGre    A    G        0      0        2 
   4   chr4_15788169     ZHar    A    G        0      0        2 
   4   chr4_15788169   Sample    A    G        0      0        2 
   4   chr4_15789201     AAsi    C    T        0      0        2 
   4   chr4_15789201     AKia    C    T        1      2        2 
   4   chr4_15789201     AOna    C    T        0      0        2 
   4   chr4_15789201     ASom    C    T        0      0        2 
   4   chr4_15789201     HCab    C    T        0      0        2 
   4   chr4_15789201     HPrz    C    T        0      0        2 
   4   chr4_15789201     ZBoe    C    T        0      0        2 
   4   chr4_15789201     ZGre    C    T        0      0        2 
   4   chr4_15789201     ZHar    C    T        0      0        2 
   4   chr4_15789201   Sample    C    T        0      0        2 
   4   chr4_15793602     AAsi    A    G        0      0        2 
   4   chr4_15793602     AKia    A    G        0      0        2 
   4   chr4_15793602     AOna    A    G        0      0        2 
   4   chr4_15793602     ASom    A    G        0      0        2 
   4   chr4_15793602     HCab    A    G        0      0        2 
   4   chr4_15793602     HPrz    A    G        0      0        2 
   4   chr4_15793602     ZBoe    A    G        0      0        2 
   4   chr4_15793602     ZGre    A    G        0      0        2 
   4   chr4_15793602     ZHar    A    G      0.5      1        2 
   4   chr4_15793602   Sample    A    G        0      0        2 
   4   chr4_15804449     AAsi    A    G        0      0        2 
   4   chr4_15804449     AKia    A    G        1      2        2 
   4   chr4_15804449     AOna    A    G        1      2        2 
   4   chr4_15804449     ASom    A    G        0      0        2 
   4   chr4_15804449     HCab    A    G        0      0        2 
   4   chr4_15804449     HPrz    A    G        0      0        2 
   4   chr4_15804449     ZBoe    A    G        0      0        2 
   4   chr4_15804449     ZGre    A    G        0      0        2 
   4   chr4_15804449     ZHar    A    G        0      0        2 
   4   chr4_15804449   Sample    A    G        0      0        2 
   4   chr4_15808885     AAsi    G    A        0      0        2 
   4   chr4_15808885     AKia    G    A        0      0        2 
   4   chr4_15808885     AOna    G    A        0      0        2 
   4   chr4_15808885     ASom    G    A        0      0        2 
   4   chr4_15808885     HCab    G    A        0      0        2 
   4   chr4_15808885     HPrz    G    A        0      0        2 
   4   chr4_15808885     ZBoe    G    A        0      0        2 
   4   chr4_15808885     ZGre    G    A        0      0        2 
   4   chr4_15808885     ZHar    G    A      0.5      1        2 
   4   chr4_15808885   Sample    G    A        0      0        2 
   4   chr4_15810036     AAsi    C    T        0      0        2 
   4   chr4_15810036     AKia    C    T        0      0        2 
   4   chr4_15810036     AOna    C    T        0      0        2 
   4   chr4_15810036     ASom    C    T        0      0        2 
   4   chr4_15810036     HCab    C    T        1      2        2 
   4   chr4_15810036     HPrz    C    T        1      2        2 
   4   chr4_15810036     ZBoe    C    T        0      0        2 
   4   chr4_15810036     ZGre    C    T        0      0        2 
   4   chr4_15810036     ZHar    C    T        0      0        2 
   4   chr4_15810036   Sample    C    T        0      0        2 
   4   chr4_15810650     AAsi    C    T        0      0        2 
   4   chr4_15810650     AKia    C    T        0      0        2 
   4   chr4_15810650     AOna    C    T        0      0        2 
   4   chr4_15810650     ASom    C    T        0      0        2 
   4   chr4_15810650     HCab    C    T        1      2        2 
   4   chr4_15810650     HPrz    C    T        1      2        2 
   4   chr4_15810650     ZBoe    C    T        0      0        2 
   4   chr4_15810650     ZGre    C    T        0      0        2 
   4   chr4_15810650     ZHar    C    T        0      0        2 
   4   chr4_15810650   Sample    C    T        0      0        2 
   4   chr4_15820558     AAsi    A    G        0      0        2 
   4   chr4_15820558     AKia    A    G        0      0        2 
   4   chr4_15820558     AOna    A    G        0      0        2 
   4   chr4_15820558     ASom    A    G        0      0        2 
   4   chr4_15820558     HCab    A    G        1      2        2 
   4   chr4_15820558     HPrz    A    G        1      2        2 
   4   chr4_15820558     ZBoe    A    G        0      0        2 
   4   chr4_15820558     ZGre    A    G        0      0        2 
   4   chr4_15820558     ZHar    A    G        0      0        2 
   4   chr4_15820558   Sample    A    G        0      0        2 
   4   chr4_15826287     AAsi    G    T        0      0        2 
   4   chr4_15826287     AKia    G    T        0      0        2 
   4   chr4_15826287     AOna    G    T        0      0        2 
   4   chr4_15826287     ASom    G    T        0      0        2 
   4   chr4_15826287     HCab    G    T        1      2        2 
   4   chr4_15826287     HPrz    G    T        1      2        2 
   4   chr4_15826287     ZBoe    G    T        0      0        2 
   4   chr4_15826287     ZGre    G    T        0      0        2 
   4   chr4_15826287     ZHar    G    T        0      0        2 
   4   chr4_15826287   Sample    G    T        0      0        2 
   4   chr4_15839822     AAsi    A    G        0      0        2 
   4   chr4_15839822     AKia    A    G        0      0        2 
   4   chr4_15839822     AOna    A    G        0      0        2 
   4   chr4_15839822     ASom    A    G      0.5      1        2 
   4   chr4_15839822     HCab    A    G        0      0        2 
   4   chr4_15839822     HPrz    A    G        0      0        2 
   4   chr4_15839822     ZBoe    A    G      0.5      1        2 
   4   chr4_15839822     ZGre    A    G        0      0        2 
   4   chr4_15839822     ZHar    A    G        0      0        2 
   4   chr4_15839822   Sample    A    G        0      0        2 
   4   chr4_15842377     AAsi    G    A        1      2        2 
   4   chr4_15842377     AKia    G    A        0      0        2 
   4   chr4_15842377     AOna    G    A        0      0        2 
   4   chr4_15842377     ASom    G    A        1      2        2 
   4   chr4_15842377     HCab    G    A        0      0        2 
   4   chr4_15842377     HPrz    G    A        0      0        2 
   4   chr4_15842377     ZBoe    G    A        0      0        2 
   4   chr4_15842377     ZGre    G    A        0      0        2 
   4   chr4_15842377     ZHar    G    A        0      0        2 
   4   chr4_15842377   Sample    G    A        1      2        2 
   4   chr4_15846075     AAsi    A    G        0      0        2 
   4   chr4_15846075     AKia    A    G        0      0        2 
   4   chr4_15846075     AOna    A    G        0      0        2 
   4   chr4_15846075     ASom    A    G        0      0        2 
   4   chr4_15846075     HCab    A    G        0      0        2 
   4   chr4_15846075     HPrz    A    G        0      0        2 
   4   chr4_15846075     ZBoe    A    G        0      0        2 
   4   chr4_15846075     ZGre    A    G        0      0        2 
   4   chr4_15846075     ZHar    A    G        1      2        2 
   4   chr4_15846075   Sample    A    G        0      0        2 
   4   chr4_15848405     AAsi    C    T        1      2        2 
   4   chr4_15848405     AKia    C    T        1      2        2 
   4   chr4_15848405     AOna    C    T        0      0        2 
   4   chr4_15848405     ASom    C    T        1      2        2 
   4   chr4_15848405     HCab    C    T        0      0        2 
   4   chr4_15848405     HPrz    C    T        0      0        2 
   4   chr4_15848405     ZBoe    C    T        0      0        2 
   4   chr4_15848405     ZGre    C    T        0      0        2 
   4   chr4_15848405     ZHar    C    T        0      0        2 
   4   chr4_15848405   Sample    C    T        1      2        2 
   4   chr4_15853049     AAsi    C    T        0      0        2 
   4   chr4_15853049     AKia    C    T        0      0        2 
   4   chr4_15853049     AOna    C    T        0      0        2 
   4   chr4_15853049     ASom    C    T        0      0        2 
   4   chr4_15853049     HCab    C    T        0      0        2 
   4   chr4_15853049     HPrz    C    T        0      0        2 
   4   chr4_15853049     ZBoe    C    T        1      2        2 
   4   chr4_15853049     ZGre    C    T        1      2        2 
   4   chr4_15853049     ZHar    C    T        1      2        2 
   4   chr4_15853049   Sample    C    T        0      0        2 
   4   chr4_15865330     AAsi    A    G        0      0        2 
   4   chr4_15865330     AKia    A    G        0      0        2 
   4   chr4_15865330     AOna    A    G        0      0        2 
   4   chr4_15865330     ASom    A    G        0      0        2 
   4   chr4_15865330     HCab    A    G        1      2        2 
   4   chr4_15865330     HPrz    A    G        1      2        2 
   4   chr4_15865330     ZBoe    A    G        0      0        2 
   4   chr4_15865330     ZGre    A    G        0      0        2 
   4   chr4_15865330     ZHar    A    G        0      0        2 
   4   chr4_15865330   Sample    A    G        0      0        2 
   4   chr4_15873504     AAsi    T    C        1      2        2 
   4   chr4_15873504     AKia    T    C        0      0        2 
   4   chr4_15873504     AOna    T    C        0      0        2 
   4   chr4_15873504     ASom    T    C      0.5      1        2 
   4   chr4_15873504     HCab    T    C        0      0        2 
   4   chr4_15873504     HPrz    T    C        0      0        2 
   4   chr4_15873504     ZBoe    T    C        0      0        2 
   4   chr4_15873504     ZGre    T    C        0      0        2 
   4   chr4_15873504     ZHar    T    C        0      0        2 
   4   chr4_15873504   Sample    T    C        1      2        2 
   4   chr4_15874779     AAsi    T    C        1      2        2 
   4   chr4_15874779     AKia    T    C        0      0        2 
   4   chr4_15874779     AOna    T    C        0      0        2 
   4   chr4_15874779     ASom    T    C      0.5      1        2 
   4   chr4_15874779     HCab    T    C        0      0        2 
   4   chr4_15874779     HPrz    T    C        0      0        2 
   4   chr4_15874779     ZBoe    T    C        0      0        2 
   4   chr4_15874779     ZGre    T    C        0      0        2 
   4   chr4_15874779     ZHar    T    C        0      0        2 
   4   chr4_15874779   Sample    T    C        1      2        2 
   4   chr4_15885997     AAsi    G    A        0      0        2 
   4   chr4_15885997     AKia    G    A        0      0        2 
   4   chr4_15885997     AOna    G    A        0      0        2 
   4   chr4_15885997     ASom    G    A        0      0        2 
   4   chr4_15885997     HCab    G    A        1      2        2 
   4   chr4_15885997     HPrz    G    A        1      2        2 
   4   chr4_15885997     ZBoe    G    A        0      0        2 
   4   chr4_15885997     ZGre    G    A        0      0        2 
   4   chr4_15885997     ZHar    G    A        0      0        2 
   4   chr4_15885997   Sample    G    A        0      0        2 
   4   chr4_15891106     AAsi    A    C        1      2        2 
   4   chr4_15891106     AKia    A    C        0      0        2 
   4   chr4_15891106     AOna    A    C        0      0        2 
   4   chr4_15891106     ASom    A    C      0.5      1        2 
   4   chr4_15891106     HCab    A    C        0      0        2 
   4   chr4_15891106     HPrz    A    C        0      0        2 
   4   chr4_15891106     ZBoe    A    C        0      0        2 
   4   chr4_15891106     ZGre    A    C        0      0        2 
   4   chr4_15891106     ZHar    A    C        0      0        2 
   4   chr4_15891106   Sample    A    C        0      0        2 
   4   chr4_15901829     AAsi    T    C        0      0        2 
   4   chr4_15901829     AKia    T    C        0      0        2 
   4   chr4_15901829     AOna    T    C        0      0        2 
   4   chr4_15901829     ASom    T    C        0      0        2 
   4   chr4_15901829     HCab    T    C        0      0        2 
   4   chr4_15901829     HPrz    T    C        0      0        2 
   4   chr4_15901829     ZBoe    T    C        0      0        2 
   4   chr4_15901829     ZGre    T    C        0      0        2 
   4   chr4_15901829     ZHar    T    C      0.5      1        2 
   4   chr4_15901829   Sample    T    C        0      0        2 
   4   chr4_15910844     AAsi    T    G        0      0        2 
   4   chr4_15910844     AKia    T    G        0      0        2 
   4   chr4_15910844     AOna    T    G        0      0        2 
   4   chr4_15910844     ASom    T    G        0      0        2 
   4   chr4_15910844     HCab    T    G        0      0        2 
   4   chr4_15910844     HPrz    T    G        0      0        2 
   4   chr4_15910844     ZBoe    T    G        0      0        2 
   4   chr4_15910844     ZGre    T    G      0.5      1        2 
   4   chr4_15910844     ZHar    T    G        0      0        2 
   4   chr4_15910844   Sample    T    G        0      0        2 
   4   chr4_15927210     AAsi    C    G        0      0        2 
   4   chr4_15927210     AKia    C    G        0      0        2 
   4   chr4_15927210     AOna    C    G        0      0        2 
   4   chr4_15927210     ASom    C    G        0      0        2 
   4   chr4_15927210     HCab    C    G        0      0        2 
   4   chr4_15927210     HPrz    C    G        0      0        2 
   4   chr4_15927210     ZBoe    C    G        1      2        2 
   4   chr4_15927210     ZGre    C    G        0      0        2 
   4   chr4_15927210     ZHar    C    G        0      0        2 
   4   chr4_15927210   Sample    C    G        0      0        2 
   4   chr4_15928050     AAsi    T    G        0      0        2 
   4   chr4_15928050     AKia    T    G        0      0        2 
   4   chr4_15928050     AOna    T    G        0      0        2 
   4   chr4_15928050     ASom    T    G        0      0        2 
   4   chr4_15928050     HCab    T    G        1      2        2 
   4   chr4_15928050     HPrz    T    G        1      2        2 
   4   chr4_15928050     ZBoe    T    G        0      0        2 
   4   chr4_15928050     ZGre    T    G        0      0        2 
   4   chr4_15928050     ZHar    T    G        0      0        2 
   4   chr4_15928050   Sample    T    G        0      0        2 
   4   chr4_15932165     AAsi    T    C        0      0        2 
   4   chr4_15932165     AKia    T    C        0      0        2 
   4   chr4_15932165     AOna    T    C        0      0        2 
   4   chr4_15932165     ASom    T    C        0      0        2 
   4   chr4_15932165     HCab    T    C        0      0        2 
   4   chr4_15932165     HPrz    T    C      0.5      1        2 
   4   chr4_15932165     ZBoe    T    C        0      0        2 
   4   chr4_15932165     ZGre    T    C        0      0        2 
   4   chr4_15932165     ZHar    T    C        0      0        2 
   4   chr4_15932165   Sample    T    C        0      0        2 
   4   chr4_15933320     AAsi    G    A        0      0        2 
   4   chr4_15933320     AKia    G    A        0      0        2 
   4   chr4_15933320     AOna    G    A        0      0        2 
   4   chr4_15933320     ASom    G    A        0      0        2 
   4   chr4_15933320     HCab    G    A        1      2        2 
   4   chr4_15933320     HPrz    G    A        1      2        2 
   4   chr4_15933320     ZBoe    G    A        0      0        2 
   4   chr4_15933320     ZGre    G    A        0      0        2 
   4   chr4_15933320     ZHar    G    A        0      0        2 
   4   chr4_15933320   Sample    G    A        0      0        2 
   4   chr4_15943149     AAsi    G    T        0      0        2 
   4   chr4_15943149     AKia    G    T      0.5      1        2 
   4   chr4_15943149     AOna    G    T        0      0        2 
   4   chr4_15943149     ASom    G    T        0      0        2 
   4   chr4_15943149     HCab    G    T        0      0        2 
   4   chr4_15943149     HPrz    G    T        0      0        2 
   4   chr4_15943149     ZBoe    G    T        0      0        2 
   4   chr4_15943149     ZGre    G    T        0      0        2 
   4   chr4_15943149     ZHar    G    T        0      0        2 
   4   chr4_15943149   Sample    G    T        0      0        2 
   4   chr4_15947472     AAsi    T    C        0      0        2 
   4   chr4_15947472     AKia    T    C        0      0        2 
   4   chr4_15947472     AOna    T    C        0      0        2 
   4   chr4_15947472     ASom    T    C        0      0        2 
   4   chr4_15947472     HCab    T    C        0      0        2 
   4   chr4_15947472     HPrz    T    C        0      0        2 
   4   chr4_15947472     ZBoe    T    C        0      0        2 
   4   chr4_15947472     ZGre    T    C        1      2        2 
   4   chr4_15947472     ZHar    T    C        0      0        2 
   4   chr4_15947472   Sample    T    C        0      0        2 
   4   chr4_15949423     AAsi    G    C        0      0        2 
   4   chr4_15949423     AKia    G    C        0      0        2 
   4   chr4_15949423     AOna    G    C        0      0        2 
   4   chr4_15949423     ASom    G    C        0      0        2 
   4   chr4_15949423     HCab    G    C        0      0        2 
   4   chr4_15949423     HPrz    G    C        0      0        2 
   4   chr4_15949423     ZBoe    G    C        0      0        2 
   4   chr4_15949423     ZGre    G    C      0.5      1        2 
   4   chr4_15949423     ZHar    G    C        0      0        2 
   4   chr4_15949423   Sample    G    C        0      0        2 
   4   chr4_15954037     AAsi    C    T        0      0        2 
   4   chr4_15954037     AKia    C    T        0      0        2 
   4   chr4_15954037     AOna    C    T        0      0        2 
   4   chr4_15954037     ASom    C    T        0      0        2 
   4   chr4_15954037     HCab    C    T        1      2        2 
   4   chr4_15954037     HPrz    C    T        1      2        2 
   4   chr4_15954037     ZBoe    C    T        0      0        2 
   4   chr4_15954037     ZGre    C    T        0      0        2 
   4   chr4_15954037     ZHar    C    T        0      0        2 
   4   chr4_15954037   Sample    C    T        0      0        2 
   4   chr4_15955213     AAsi    A    G        0      0        2 
   4   chr4_15955213     AKia    A    G        0      0        2 
   4   chr4_15955213     AOna    A    G        0      0        2 
   4   chr4_15955213     ASom    A    G        0      0        2 
   4   chr4_15955213     HCab    A    G        0      0        2 
   4   chr4_15955213     HPrz    A    G        0      0        2 
   4   chr4_15955213     ZBoe    A    G        0      0        2 
   4   chr4_15955213     ZGre    A    G      0.5      1        2 
   4   chr4_15955213     ZHar    A    G        0      0        2 
   4   chr4_15955213   Sample    A    G        0      0        2 
   4   chr4_15968965     AAsi    A    G        1      2        2 
   4   chr4_15968965     AKia    A    G        0      0        2 
   4   chr4_15968965     AOna    A    G        0      0        2 
   4   chr4_15968965     ASom    A    G        1      2        2 
   4   chr4_15968965     HCab    A    G        0      0        2 
   4   chr4_15968965     HPrz    A    G        0      0        2 
   4   chr4_15968965     ZBoe    A    G        0      0        2 
   4   chr4_15968965     ZGre    A    G        0      0        2 
   4   chr4_15968965     ZHar    A    G        0      0        2 
   4   chr4_15968965   Sample    A    G        1      2        2 
   4   chr4_15973778     AAsi    C    T        0      0        2 
   4   chr4_15973778     AKia    C    T        0      0        2 
   4   chr4_15973778     AOna    C    T        0      0        2 
   4   chr4_15973778     ASom    C    T        0      0        2 
   4   chr4_15973778     HCab    C    T        1      2        2 
   4   chr4_15973778     HPrz    C    T        1      2        2 
   4   chr4_15973778     ZBoe    C    T        0      0        2 
   4   chr4_15973778     ZGre    C    T        0      0        2 
   4   chr4_15973778     ZHar    C    T        0      0        2 
   4   chr4_15973778   Sample    C    T        0      0        2 
   4   chr4_15973853     AAsi    C    T        0      0        2 
   4   chr4_15973853     AKia    C    T        0      0        2 
   4   chr4_15973853     AOna    C    T        0      0        2 
   4   chr4_15973853     ASom    C    T        0      0        2 
   4   chr4_15973853     HCab    C    T        1      2        2 
   4   chr4_15973853     HPrz    C    T        1      2        2 
   4   chr4_15973853     ZBoe    C    T        0      0        2 
   4   chr4_15973853     ZGre    C    T        0      0        2 
   4   chr4_15973853     ZHar    C    T        0      0        2 
   4   chr4_15973853   Sample    C    T        0      0        2 
   4   chr4_15976010     AAsi    T    C        0      0        2 
   4   chr4_15976010     AKia    T    C        0      0        2 
   4   chr4_15976010     AOna    T    C        0      0        2 
   4   chr4_15976010     ASom    T    C        0      0        2 
   4   chr4_15976010     HCab    T    C        0      0        2 
   4   chr4_15976010     HPrz    T    C        0      0        2 
   4   chr4_15976010     ZBoe    T    C        1      2        2 
   4   chr4_15976010     ZGre    T    C        1      2        2 
   4   chr4_15976010     ZHar    T    C        1      2        2 
   4   chr4_15976010   Sample    T    C        0      0        2 
   4   chr4_15978682     AAsi    A    C        0      0        2 
   4   chr4_15978682     AKia    A    C        0      0        2 
   4   chr4_15978682     AOna    A    C        0      0        2 
   4   chr4_15978682     ASom    A    C        0      0        2 
   4   chr4_15978682     HCab    A    C        1      2        2 
   4   chr4_15978682     HPrz    A    C        1      2        2 
   4   chr4_15978682     ZBoe    A    C        0      0        2 
   4   chr4_15978682     ZGre    A    C        0      0        2 
   4   chr4_15978682     ZHar    A    C        0      0        2 
   4   chr4_15978682   Sample    A    C        0      0        2 
   4   chr4_15980637     AAsi    T    C        0      0        2 
   4   chr4_15980637     AKia    T    C        0      0        2 
   4   chr4_15980637     AOna    T    C        0      0        2 
   4   chr4_15980637     ASom    T    C        0      0        2 
   4   chr4_15980637     HCab    T    C        1      2        2 
   4   chr4_15980637     HPrz    T    C        1      2        2 
   4   chr4_15980637     ZBoe    T    C        0      0        2 
   4   chr4_15980637     ZGre    T    C        0      0        2 
   4   chr4_15980637     ZHar    T    C        0      0        2 
   4   chr4_15980637   Sample    T    C        0      0        2 
   4   chr4_15991877     AAsi    C    T        0      0        2 
   4   chr4_15991877     AKia    C    T        0      0        2 
   4   chr4_15991877     AOna    C    T        0      0        2 
   4   chr4_15991877     ASom    C    T        0      0        2 
   4   chr4_15991877     HCab    C    T        0      0        2 
   4   chr4_15991877     HPrz    C    T        0      0        2 
   4   chr4_15991877     ZBoe    C    T        0      0        2 
   4   chr4_15991877     ZGre    C    T        0      0        2 
   4   chr4_15991877     ZHar    C    T        1      2        2 
   4   chr4_15991877   Sample    C    T        0      0        2 
   4   chr4_16003770     AAsi    T    C        0      0        2 
   4   chr4_16003770     AKia    T    C        1      2        2 
   4   chr4_16003770     AOna    T    C        1      2        2 
   4   chr4_16003770     ASom    T    C        0      0        2 
   4   chr4_16003770     HCab    T    C        0      0        2 
   4   chr4_16003770     HPrz    T    C        0      0        2 
   4   chr4_16003770     ZBoe    T    C        0      0        2 
   4   chr4_16003770     ZGre    T    C        0      0        2 
   4   chr4_16003770     ZHar    T    C        0      0        2 
   4   chr4_16003770   Sample    T    C        0      0        2 
   4   chr4_16014296     AAsi    C    T        1      2        2 
   4   chr4_16014296     AKia    C    T      0.5      1        2 
   4   chr4_16014296     AOna    C    T        0      0        2 
   4   chr4_16014296     ASom    C    T        1      2        2 
   4   chr4_16014296     HCab    C    T        0      0        2 
   4   chr4_16014296     HPrz    C    T        0      0        2 
   4   chr4_16014296     ZBoe    C    T        0      0        2 
   4   chr4_16014296     ZGre    C    T        0      0        2 
   4   chr4_16014296     ZHar    C    T        0      0        2 
   4   chr4_16014296   Sample    C    T        0      0        2 
   4   chr4_16018411     AAsi    G    A        0      0        2 
   4   chr4_16018411     AKia    G    A        0      0        2 
   4   chr4_16018411     AOna    G    A        0      0        2 
   4   chr4_16018411     ASom    G    A        0      0        2 
   4   chr4_16018411     HCab    G    A        1      2        2 
   4   chr4_16018411     HPrz    G    A        1      2        2 
   4   chr4_16018411     ZBoe    G    A        0      0        2 
   4   chr4_16018411     ZGre    G    A        0      0        2 
   4   chr4_16018411     ZHar    G    A        0      0        2 
   4   chr4_16018411   Sample    G    A        0      0        2 
   4   chr4_16020046     AAsi    C    T        0      0        2 
   4   chr4_16020046     AKia    C    T        0      0        2 
   4   chr4_16020046     AOna    C    T        0      0        2 
   4   chr4_16020046     ASom    C    T        0      0        2 
   4   chr4_16020046     HCab    C    T        1      2        2 
   4   chr4_16020046     HPrz    C    T        1      2        2 
   4   chr4_16020046     ZBoe    C    T        0      0        2 
   4   chr4_16020046     ZGre    C    T        0      0        2 
   4   chr4_16020046     ZHar    C    T        0      0        2 
   4   chr4_16020046   Sample    C    T        0      0        2 
   4   chr4_16027389     AAsi    C    A        0      0        2 
   4   chr4_16027389     AKia    C    A        0      0        2 
   4   chr4_16027389     AOna    C    A        0      0        2 
   4   chr4_16027389     ASom    C    A        0      0        2 
   4   chr4_16027389     HCab    C    A        1      2        2 
   4   chr4_16027389     HPrz    C    A        1      2        2 
   4   chr4_16027389     ZBoe    C    A        0      0        2 
   4   chr4_16027389     ZGre    C    A        0      0        2 
   4   chr4_16027389     ZHar    C    A        0      0        2 
   4   chr4_16027389   Sample    C    A        0      0        2 
   4   chr4_16027592     AAsi    A    G        0      0        2 
   4   chr4_16027592     AKia    A    G        0      0        2 
   4   chr4_16027592     AOna    A    G        0      0        2 
   4   chr4_16027592     ASom    A    G        0      0        2 
   4   chr4_16027592     HCab    A    G        0      0        2 
   4   chr4_16027592     HPrz    A    G        0      0        2 
   4   chr4_16027592     ZBoe    A    G        1      2        2 
   4   chr4_16027592     ZGre    A    G        1      2        2 
   4   chr4_16027592     ZHar    A    G        1      2        2 
   4   chr4_16027592   Sample    A    G        0      0        2 
   4   chr4_16032170     AAsi    T    C        0      0        2 
   4   chr4_16032170     AKia    T    C        1      2        2 
   4   chr4_16032170     AOna    T    C        1      2        2 
   4   chr4_16032170     ASom    T    C        0      0        2 
   4   chr4_16032170     HCab    T    C        0      0        2 
   4   chr4_16032170     HPrz    T    C        0      0        2 
   4   chr4_16032170     ZBoe    T    C        0      0        2 
   4   chr4_16032170     ZGre    T    C        0      0        2 
   4   chr4_16032170     ZHar    T    C        0      0        2 
   4   chr4_16032170   Sample    T    C        0      0        2 
   4   chr4_16038199     AAsi    A    G        0      0        2 
   4   chr4_16038199     AKia    A    G        0      0        2 
   4   chr4_16038199     AOna    A    G        0      0        2 
   4   chr4_16038199     ASom    A    G        0      0        2 
   4   chr4_16038199     HCab    A    G        0      0        2 
   4   chr4_16038199     HPrz    A    G        0      0        2 
   4   chr4_16038199     ZBoe    A    G        1      2        2 
   4   chr4_16038199     ZGre    A    G        0      0        2 
   4   chr4_16038199     ZHar    A    G        0      0        2 
   4   chr4_16038199   Sample    A    G        0      0        2 
   4   chr4_16040722     AAsi    C    T        0      0        2 
   4   chr4_16040722     AKia    C    T        0      0        2 
   4   chr4_16040722     AOna    C    T        0      0        2 
   4   chr4_16040722     ASom    C    T        0      0        2 
   4   chr4_16040722     HCab    C    T        1      2        2 
   4   chr4_16040722     HPrz    C    T        1      2        2 
   4   chr4_16040722     ZBoe    C    T        0      0        2 
   4   chr4_16040722     ZGre    C    T        0      0        2 
   4   chr4_16040722     ZHar    C    T        0      0        2 
   4   chr4_16040722   Sample    C    T        0      0        2 
   4   chr4_16041748     AAsi    C    T        0      0        2 
   4   chr4_16041748     AKia    C    T        0      0        2 
   4   chr4_16041748     AOna    C    T        0      0        2 
   4   chr4_16041748     ASom    C    T        0      0        2 
   4   chr4_16041748     HCab    C    T        1      2        2 
   4   chr4_16041748     HPrz    C    T        1      2        2 
   4   chr4_16041748     ZBoe    C    T        0      0        2 
   4   chr4_16041748     ZGre    C    T        1      2        2 
   4   chr4_16041748     ZHar    C    T        0      0        2 
   4   chr4_16041748   Sample    C    T        0      0        2 
   4   chr4_16044906     AAsi    A    C        0      0        2 
   4   chr4_16044906     AKia    A    C        0      0        2 
   4   chr4_16044906     AOna    A    C        1      2        2 
   4   chr4_16044906     ASom    A    C        0      0        2 
   4   chr4_16044906     HCab    A    C        0      0        2 
   4   chr4_16044906     HPrz    A    C        0      0        2 
   4   chr4_16044906     ZBoe    A    C        0      0        2 
   4   chr4_16044906     ZGre    A    C        0      0        2 
   4   chr4_16044906     ZHar    A    C        0      0        2 
   4   chr4_16044906   Sample    A    C        0      0        2 
   4   chr4_16051250     AAsi    T    C        0      0        2 
   4   chr4_16051250     AKia    T    C        0      0        2 
   4   chr4_16051250     AOna    T    C        1      2        2 
   4   chr4_16051250     ASom    T    C        0      0        2 
   4   chr4_16051250     HCab    T    C        0      0        2 
   4   chr4_16051250     HPrz    T    C        0      0        2 
   4   chr4_16051250     ZBoe    T    C        0      0        2 
   4   chr4_16051250     ZGre    T    C        0      0        2 
   4   chr4_16051250     ZHar    T    C        0      0        2 
   4   chr4_16051250   Sample    T    C        0      0        2 
   4   chr4_16051384     AAsi    C    T        0      0        2 
   4   chr4_16051384     AKia    C    T        0      0        2 
   4   chr4_16051384     AOna    C    T        0      0        2 
   4   chr4_16051384     ASom    C    T        0      0        2 
   4   chr4_16051384     HCab    C    T        0      0        2 
   4   chr4_16051384     HPrz    C    T        0      0        2 
   4   chr4_16051384     ZBoe    C    T        0      0        2 
   4   chr4_16051384     ZGre    C    T        1      2        2 
   4   chr4_16051384     ZHar    C    T        0      0        2 
   4   chr4_16051384   Sample    C    T        0      0        2 
   4   chr4_16054320     AAsi    A    G        0      0        2 
   4   chr4_16054320     AKia    A    G        0      0        2 
   4   chr4_16054320     AOna    A    G        0      0        2 
   4   chr4_16054320     ASom    A    G        0      0        2 
   4   chr4_16054320     HCab    A    G        0      0        2 
   4   chr4_16054320     HPrz    A    G        0      0        2 
   4   chr4_16054320     ZBoe    A    G        0      0        2 
   4   chr4_16054320     ZGre    A    G        1      2        2 
   4   chr4_16054320     ZHar    A    G        0      0        2 
   4   chr4_16054320   Sample    A    G        0      0        2 
   4   chr4_16056119     AAsi    T    C        1      2        2 
   4   chr4_16056119     AKia    T    C        0      0        2 
   4   chr4_16056119     AOna    T    C        0      0        2 
   4   chr4_16056119     ASom    T    C        1      2        2 
   4   chr4_16056119     HCab    T    C        0      0        2 
   4   chr4_16056119     HPrz    T    C        0      0        2 
   4   chr4_16056119     ZBoe    T    C        0      0        2 
   4   chr4_16056119     ZGre    T    C        0      0        2 
   4   chr4_16056119     ZHar    T    C        0      0        2 
   4   chr4_16056119   Sample    T    C        1      2        2 
   4   chr4_16067388     AAsi    T    C        0      0        2 
   4   chr4_16067388     AKia    T    C        0      0        2 
   4   chr4_16067388     AOna    T    C        0      0        2 
   4   chr4_16067388     ASom    T    C        0      0        2 
   4   chr4_16067388     HCab    T    C        1      2        2 
   4   chr4_16067388     HPrz    T    C        1      2        2 
   4   chr4_16067388     ZBoe    T    C        0      0        2 
   4   chr4_16067388     ZGre    T    C        0      0        2 
   4   chr4_16067388     ZHar    T    C        0      0        2 
   4   chr4_16067388   Sample    T    C        0      0        2 
   4   chr4_16080265     AAsi    A    G        0      0        2 
   4   chr4_16080265     AKia    A    G        0      0        2 
   4   chr4_16080265     AOna    A    G        0      0        2 
   4   chr4_16080265     ASom    A    G      0.5      1        2 
   4   chr4_16080265     HCab    A    G        0      0        2 
   4   chr4_16080265     HPrz    A    G        0      0        2 
   4   chr4_16080265     ZBoe    A    G        0      0        2 
   4   chr4_16080265     ZGre    A    G        0      0        2 
   4   chr4_16080265     ZHar    A    G        0      0        2 
   4   chr4_16080265   Sample    A    G        0      0        2 
   4   chr4_16082316     AAsi    G    A        0      0        2 
   4   chr4_16082316     AKia    G    A        1      2        2 
   4   chr4_16082316     AOna    G    A        1      2        2 
   4   chr4_16082316     ASom    G    A        0      0        2 
   4   chr4_16082316     HCab    G    A        0      0        2 
   4   chr4_16082316     HPrz    G    A        0      0        2 
   4   chr4_16082316     ZBoe    G    A        0      0        2 
   4   chr4_16082316     ZGre    G    A        0      0        2 
   4   chr4_16082316     ZHar    G    A        0      0        2 
   4   chr4_16082316   Sample    G    A        0      0        2 
   4   chr4_16082654     AAsi    G    A        0      0        2 
   4   chr4_16082654     AKia    G    A        0      0        2 
   4   chr4_16082654     AOna    G    A        0      0        2 
   4   chr4_16082654     ASom    G    A        0      0        2 
   4   chr4_16082654     HCab    G    A        1      2        2 
   4   chr4_16082654     HPrz    G    A        1      2        2 
   4   chr4_16082654     ZBoe    G    A        0      0        2 
   4   chr4_16082654     ZGre    G    A        0      0        2 
   4   chr4_16082654     ZHar    G    A        0      0        2 
   4   chr4_16082654   Sample    G    A        0      0        2 
   4   chr4_16085422     AAsi    A    C        0      0        2 
   4   chr4_16085422     AKia    A    C        0      0        2 
   4   chr4_16085422     AOna    A    C        0      0        2 
   4   chr4_16085422     ASom    A    C        0      0        2 
   4   chr4_16085422     HCab    A    C        1      2        2 
   4   chr4_16085422     HPrz    A    C        1      2        2 
   4   chr4_16085422     ZBoe    A    C        0      0        2 
   4   chr4_16085422     ZGre    A    C        0      0        2 
   4   chr4_16085422     ZHar    A    C        0      0        2 
   4   chr4_16085422   Sample    A    C        0      0        2 
   4   chr4_16088934     AAsi    T    G        0      0        2 
   4   chr4_16088934     AKia    T    G        0      0        2 
   4   chr4_16088934     AOna    T    G      0.5      1        2 
   4   chr4_16088934     ASom    T    G        0      0        2 
   4   chr4_16088934     HCab    T    G        0      0        2 
   4   chr4_16088934     HPrz    T    G        0      0        2 
   4   chr4_16088934     ZBoe    T    G        0      0        2 
   4   chr4_16088934     ZGre    T    G        0      0        2 
   4   chr4_16088934     ZHar    T    G        0      0        2 
   4   chr4_16088934   Sample    T    G        0      0        2 
   4   chr4_16092270     AAsi    C    T      0.5      1        2 
   4   chr4_16092270     AKia    C    T        0      0        2 
   4   chr4_16092270     AOna    C    T        0      0        2 
   4   chr4_16092270     ASom    C    T        0      0        2 
   4   chr4_16092270     HCab    C    T        0      0        2 
   4   chr4_16092270     HPrz    C    T        0      0        2 
   4   chr4_16092270     ZBoe    C    T        0      0        2 
   4   chr4_16092270     ZGre    C    T        0      0        2 
   4   chr4_16092270     ZHar    C    T        0      0        2 
   4   chr4_16092270   Sample    C    T        0      0        2 
   4   chr4_16096326     AAsi    A    G        0      0        2 
   4   chr4_16096326     AKia    A    G        0      0        2 
   4   chr4_16096326     AOna    A    G        0      0        2 
   4   chr4_16096326     ASom    A    G        0      0        2 
   4   chr4_16096326     HCab    A    G        0      0        2 
   4   chr4_16096326     HPrz    A    G        0      0        2 
   4   chr4_16096326     ZBoe    A    G        0      0        2 
   4   chr4_16096326     ZGre    A    G        0      0        2 
   4   chr4_16096326     ZHar    A    G      0.5      1        2 
   4   chr4_16096326   Sample    A    G        0      0        2 
   4   chr4_16109327     AAsi    C    G        0      0        2 
   4   chr4_16109327     AKia    C    G        0      0        2 
   4   chr4_16109327     AOna    C    G        0      0        2 
   4   chr4_16109327     ASom    C    G        0      0        2 
   4   chr4_16109327     HCab    C    G        0      0        2 
   4   chr4_16109327     HPrz    C    G        0      0        2 
   4   chr4_16109327     ZBoe    C    G        0      0        2 
   4   chr4_16109327     ZGre    C    G      0.5      1        2 
   4   chr4_16109327     ZHar    C    G        0      0        2 
   4   chr4_16109327   Sample    C    G        0      0        2 
   4   chr4_16115080     AAsi    T    C        0      0        2 
   4   chr4_16115080     AKia    T    C        0      0        2 
   4   chr4_16115080     AOna    T    C      0.5      1        2 
   4   chr4_16115080     ASom    T    C        0      0        2 
   4   chr4_16115080     HCab    T    C        0      0        2 
   4   chr4_16115080     HPrz    T    C        0      0        2 
   4   chr4_16115080     ZBoe    T    C        0      0        2 
   4   chr4_16115080     ZGre    T    C        0      0        2 
   4   chr4_16115080     ZHar    T    C        0      0        2 
   4   chr4_16115080   Sample    T    C        0      0        2 
   4   chr4_16124483     AAsi    T    C      0.5      1        2 
   4   chr4_16124483     AKia    T    C        0      0        2 
   4   chr4_16124483     AOna    T    C        0      0        2 
   4   chr4_16124483     ASom    T    C        0      0        2 
   4   chr4_16124483     HCab    T    C        1      2        2 
   4   chr4_16124483     HPrz    T    C        0      0        2 
   4   chr4_16124483     ZBoe    T    C        0      0        2 
   4   chr4_16124483     ZGre    T    C        0      0        2 
   4   chr4_16124483     ZHar    T    C        0      0        2 
   4   chr4_16124483   Sample    T    C        0      0        2 
   4   chr4_16132514     AAsi    T    C        0      0        2 
   4   chr4_16132514     AKia    T    C        0      0        2 
   4   chr4_16132514     AOna    T    C        0      0        2 
   4   chr4_16132514     ASom    T    C        0      0        2 
   4   chr4_16132514     HCab    T    C        0      0        2 
   4   chr4_16132514     HPrz    T    C        0      0        2 
   4   chr4_16132514     ZBoe    T    C        0      0        2 
   4   chr4_16132514     ZGre    T    C        0      0        2 
   4   chr4_16132514     ZHar    T    C        1      2        2 
   4   chr4_16132514   Sample    T    C        0      0        2 
   4   chr4_16148391     AAsi    G    A        0      0        2 
   4   chr4_16148391     AKia    G    A        0      0        2 
   4   chr4_16148391     AOna    G    A        0      0        2 
   4   chr4_16148391     ASom    G    A        0      0        2 
   4   chr4_16148391     HCab    G    A        0      0        2 
   4   chr4_16148391     HPrz    G    A        0      0        2 
   4   chr4_16148391     ZBoe    G    A        0      0        2 
   4   chr4_16148391     ZGre    G    A      0.5      1        2 
   4   chr4_16148391     ZHar    G    A        0      0        2 
   4   chr4_16148391   Sample    G    A        0      0        2 
   4   chr4_16153711     AAsi    T    G        0      0        2 
   4   chr4_16153711     AKia    T    G        1      2        2 
   4   chr4_16153711     AOna    T    G        0      0        2 
   4   chr4_16153711     ASom    T    G        0      0        2 
   4   chr4_16153711     HCab    T    G        0      0        2 
   4   chr4_16153711     HPrz    T    G        0      0        2 
   4   chr4_16153711     ZBoe    T    G        0      0        2 
   4   chr4_16153711     ZGre    T    G        0      0        2 
   4   chr4_16153711     ZHar    T    G        0      0        2 
   4   chr4_16153711   Sample    T    G        0      0        2 
   4   chr4_16154869     AAsi    G    A        0      0        2 
   4   chr4_16154869     AKia    G    A        0      0        2 
   4   chr4_16154869     AOna    G    A        1      2        2 
   4   chr4_16154869     ASom    G    A        0      0        2 
   4   chr4_16154869     HCab    G    A        0      0        2 
   4   chr4_16154869     HPrz    G    A        0      0        2 
   4   chr4_16154869     ZBoe    G    A        0      0        2 
   4   chr4_16154869     ZGre    G    A        0      0        2 
   4   chr4_16154869     ZHar    G    A        0      0        2 
   4   chr4_16154869   Sample    G    A        0      0        2 
   4   chr4_16156385     AAsi    G    A        0      0        2 
   4   chr4_16156385     AKia    G    A        1      2        2 
   4   chr4_16156385     AOna    G    A        1      2        2 
   4   chr4_16156385     ASom    G    A        0      0        2 
   4   chr4_16156385     HCab    G    A        0      0        2 
   4   chr4_16156385     HPrz    G    A        0      0        2 
   4   chr4_16156385     ZBoe    G    A        0      0        2 
   4   chr4_16156385     ZGre    G    A        0      0        2 
   4   chr4_16156385     ZHar    G    A        0      0        2 
   4   chr4_16156385   Sample    G    A        0      0        2 
   4   chr4_16165922     AAsi    G    C        0      0        2 
   4   chr4_16165922     AKia    G    C        0      0        2 
   4   chr4_16165922     AOna    G    C        0      0        2 
   4   chr4_16165922     ASom    G    C        0      0        2 
   4   chr4_16165922     HCab    G    C        1      2        2 
   4   chr4_16165922     HPrz    G    C        1      2        2 
   4   chr4_16165922     ZBoe    G    C        0      0        2 
   4   chr4_16165922     ZGre    G    C        0      0        2 
   4   chr4_16165922     ZHar    G    C        0      0        2 
   4   chr4_16165922   Sample    G    C        1      2        2 
   4   chr4_16169115     AAsi    C    A        0      0        2 
   4   chr4_16169115     AKia    C    A        0      0        2 
   4   chr4_16169115     AOna    C    A        0      0        2 
   4   chr4_16169115     ASom    C    A        0      0        2 
   4   chr4_16169115     HCab    C    A        0      0        2 
   4   chr4_16169115     HPrz    C    A        0      0        2 
   4   chr4_16169115     ZBoe    C    A        0      0        2 
   4   chr4_16169115     ZGre    C    A        0      0        2 
   4   chr4_16169115     ZHar    C    A        1      2        2 
   4   chr4_16169115   Sample    C    A        0      0        2 
   4   chr4_16170352     AAsi    G    A        0      0        2 
   4   chr4_16170352     AKia    G    A        0      0        2 
   4   chr4_16170352     AOna    G    A        0      0        2 
   4   chr4_16170352     ASom    G    A        0      0        2 
   4   chr4_16170352     HCab    G    A        1      2        2 
   4   chr4_16170352     HPrz    G    A        1      2        2 
   4   chr4_16170352     ZBoe    G    A        0      0        2 
   4   chr4_16170352     ZGre    G    A        0      0        2 
   4   chr4_16170352     ZHar    G    A        0      0        2 
   4   chr4_16170352   Sample    G    A        0      0        2 
   4   chr4_16173720     AAsi    T    C        0      0        2 
   4   chr4_16173720     AKia    T    C        0      0        2 
   4   chr4_16173720     AOna    T    C      0.5      1        2 
   4   chr4_16173720     ASom    T    C        0      0        2 
   4   chr4_16173720     HCab    T    C        0      0        2 
   4   chr4_16173720     HPrz    T    C        0      0        2 
   4   chr4_16173720     ZBoe    T    C        0      0        2 
   4   chr4_16173720     ZGre    T    C        0      0        2 
   4   chr4_16173720     ZHar    T    C        0      0        2 
   4   chr4_16173720   Sample    T    C        0      0        2 
   4   chr4_16180490     AAsi    G    A        0      0        2 
   4   chr4_16180490     AKia    G    A        0      0        2 
   4   chr4_16180490     AOna    G    A        0      0        2 
   4   chr4_16180490     ASom    G    A        0      0        2 
   4   chr4_16180490     HCab    G    A        1      2        2 
   4   chr4_16180490     HPrz    G    A        1      2        2 
   4   chr4_16180490     ZBoe    G    A        0      0        2 
   4   chr4_16180490     ZGre    G    A        0      0        2 
   4   chr4_16180490     ZHar    G    A        0      0        2 
   4   chr4_16180490   Sample    G    A        0      0        2 
   4   chr4_16187558     AAsi    T    C        0      0        2 
   4   chr4_16187558     AKia    T    C        0      0        2 
   4   chr4_16187558     AOna    T    C        0      0        2 
   4   chr4_16187558     ASom    T    C        0      0        2 
   4   chr4_16187558     HCab    T    C        0      0        2 
   4   chr4_16187558     HPrz    T    C        0      0        2 
   4   chr4_16187558     ZBoe    T    C      0.5      1        2 
   4   chr4_16187558     ZGre    T    C        0      0        2 
   4   chr4_16187558     ZHar    T    C        0      0        2 
   4   chr4_16187558   Sample    T    C        0      0        2 
   4   chr4_16188506     AAsi    T    C        0      0        2 
   4   chr4_16188506     AKia    T    C        0      0        2 
   4   chr4_16188506     AOna    T    C        0      0        2 
   4   chr4_16188506     ASom    T    C        0      0        2 
   4   chr4_16188506     HCab    T    C        0      0        2 
   4   chr4_16188506     HPrz    T    C        0      0        2 
   4   chr4_16188506     ZBoe    T    C        0      0        2 
   4   chr4_16188506     ZGre    T    C      0.5      1        2 
   4   chr4_16188506     ZHar    T    C        0      0        2 
   4   chr4_16188506   Sample    T    C        0      0        2 
   4   chr4_16189834     AAsi    T    C        0      0        2 
   4   chr4_16189834     AKia    T    C        0      0        2 
   4   chr4_16189834     AOna    T    C        0      0        2 
   4   chr4_16189834     ASom    T    C        0      0        2 
   4   chr4_16189834     HCab    T    C        0      0        2 
   4   chr4_16189834     HPrz    T    C        0      0        2 
   4   chr4_16189834     ZBoe    T    C        0      0        2 
   4   chr4_16189834     ZGre    T    C      0.5      1        2 
   4   chr4_16189834     ZHar    T    C        0      0        2 
   4   chr4_16189834   Sample    T    C        0      0        2 
   4   chr4_16192179     AAsi    G    C        0      0        2 
   4   chr4_16192179     AKia    G    C        1      2        2 
   4   chr4_16192179     AOna    G    C        0      0        2 
   4   chr4_16192179     ASom    G    C        0      0        2 
   4   chr4_16192179     HCab    G    C        0      0        2 
   4   chr4_16192179     HPrz    G    C        0      0        2 
   4   chr4_16192179     ZBoe    G    C        0      0        2 
   4   chr4_16192179     ZGre    G    C        0      0        2 
   4   chr4_16192179     ZHar    G    C        0      0        2 
   4   chr4_16192179   Sample    G    C        0      0        2 
   4   chr4_16198744     AAsi    A    G        0      0        2 
   4   chr4_16198744     AKia    A    G        0      0        2 
   4   chr4_16198744     AOna    A    G        0      0        2 
   4   chr4_16198744     ASom    A    G        0      0        2 
   4   chr4_16198744     HCab    A    G        1      2        2 
   4   chr4_16198744     HPrz    A    G        1      2        2 
   4   chr4_16198744     ZBoe    A    G        0      0        2 
   4   chr4_16198744     ZGre    A    G        0      0        2 
   4   chr4_16198744     ZHar    A    G        0      0        2 
   4   chr4_16198744   Sample    A    G        0      0        2 
   4   chr4_16200773     AAsi    T    C        0      0        2 
   4   chr4_16200773     AKia    T    C        0      0        2 
   4   chr4_16200773     AOna    T    C        0      0        2 
   4   chr4_16200773     ASom    T    C        0      0        2 
   4   chr4_16200773     HCab    T    C        1      2        2 
   4   chr4_16200773     HPrz    T    C        1      2        2 
   4   chr4_16200773     ZBoe    T    C        0      0        2 
   4   chr4_16200773     ZGre    T    C        0      0        2 
   4   chr4_16200773     ZHar    T    C        0      0        2 
   4   chr4_16200773   Sample    T    C        0      0        2 
   4   chr4_16212453     AAsi    T    C      0.5      1        2 
   4   chr4_16212453     AKia    T    C        0      0        2 
   4   chr4_16212453     AOna    T    C        0      0        2 
   4   chr4_16212453     ASom    T    C        0      0        2 
   4   chr4_16212453     HCab    T    C        0      0        2 
   4   chr4_16212453     HPrz    T    C        0      0        2 
   4   chr4_16212453     ZBoe    T    C        0      0        2 
   4   chr4_16212453     ZGre    T    C        0      0        2 
   4   chr4_16212453     ZHar    T    C        0      0        2 
   4   chr4_16212453   Sample    T    C        0      0        2 
   4   chr4_16213794     AAsi    G    A        0      0        2 
   4   chr4_16213794     AKia    G    A        0      0        2 
   4   chr4_16213794     AOna    G    A        0      0        2 
   4   chr4_16213794     ASom    G    A        0      0        2 
   4   chr4_16213794     HCab    G    A        1      2        2 
   4   chr4_16213794     HPrz    G    A        1      2        2 
   4   chr4_16213794     ZBoe    G    A        0      0        2 
   4   chr4_16213794     ZGre    G    A        0      0        2 
   4   chr4_16213794     ZHar    G    A        0      0        2 
   4   chr4_16213794   Sample    G    A        0      0        2 
   4   chr4_16213989     AAsi    C    T        0      0        2 
   4   chr4_16213989     AKia    C    T        0      0        2 
   4   chr4_16213989     AOna    C    T        0      0        2 
   4   chr4_16213989     ASom    C    T        0      0        2 
   4   chr4_16213989     HCab    C    T        1      2        2 
   4   chr4_16213989     HPrz    C    T        1      2        2 
   4   chr4_16213989     ZBoe    C    T        0      0        2 
   4   chr4_16213989     ZGre    C    T        0      0        2 
   4   chr4_16213989     ZHar    C    T        0      0        2 
   4   chr4_16213989   Sample    C    T        0      0        2 
   4   chr4_16218351     AAsi    A    C        0      0        2 
   4   chr4_16218351     AKia    A    C        0      0        2 
   4   chr4_16218351     AOna    A    C        0      0        2 
   4   chr4_16218351     ASom    A    C        0      0        2 
   4   chr4_16218351     HCab    A    C        0      0        2 
   4   chr4_16218351     HPrz    A    C        0      0        2 
   4   chr4_16218351     ZBoe    A    C      0.5      1        2 
   4   chr4_16218351     ZGre    A    C        0      0        2 
   4   chr4_16218351     ZHar    A    C        0      0        2 
   4   chr4_16218351   Sample    A    C        0      0        2 
   4   chr4_16225104     AAsi    T    C        0      0        2 
   4   chr4_16225104     AKia    T    C        0      0        2 
   4   chr4_16225104     AOna    T    C        0      0        2 
   4   chr4_16225104     ASom    T    C        0      0        2 
   4   chr4_16225104     HCab    T    C        0      0        2 
   4   chr4_16225104     HPrz    T    C        0      0        2 
   4   chr4_16225104     ZBoe    T    C      0.5      1        2 
   4   chr4_16225104     ZGre    T    C        0      0        2 
   4   chr4_16225104     ZHar    T    C        0      0        2 
   4   chr4_16225104   Sample    T    C        0      0        2 
   4   chr4_16241331     AAsi    A    G        0      0        2 
   4   chr4_16241331     AKia    A    G        0      0        2 
   4   chr4_16241331     AOna    A    G        0      0        2 
   4   chr4_16241331     ASom    A    G        0      0        2 
   4   chr4_16241331     HCab    A    G        1      2        2 
   4   chr4_16241331     HPrz    A    G        1      2        2 
   4   chr4_16241331     ZBoe    A    G        0      0        2 
   4   chr4_16241331     ZGre    A    G        0      0        2 
   4   chr4_16241331     ZHar    A    G        0      0        2 
   4   chr4_16241331   Sample    A    G        0      0        2 
   4   chr4_16255407     AAsi    C    T        0      0        2 
   4   chr4_16255407     AKia    C    T        0      0        2 
   4   chr4_16255407     AOna    C    T        0      0        2 
   4   chr4_16255407     ASom    C    T        0      0        2 
   4   chr4_16255407     HCab    C    T        0      0        2 
   4   chr4_16255407     HPrz    C    T        0      0        2 
   4   chr4_16255407     ZBoe    C    T      0.5      1        2 
   4   chr4_16255407     ZGre    C    T        0      0        2 
   4   chr4_16255407     ZHar    C    T        0      0        2 
   4   chr4_16255407   Sample    C    T        0      0        2 
   4   chr4_16258065     AAsi    G    A        0      0        2 
   4   chr4_16258065     AKia    G    A        0      0        2 
   4   chr4_16258065     AOna    G    A        0      0        2 
   4   chr4_16258065     ASom    G    A        0      0        2 
   4   chr4_16258065     HCab    G    A        1      2        2 
   4   chr4_16258065     HPrz    G    A        1      2        2 
   4   chr4_16258065     ZBoe    G    A        0      0        2 
   4   chr4_16258065     ZGre    G    A        0      0        2 
   4   chr4_16258065     ZHar    G    A        0      0        2 
   4   chr4_16258065   Sample    G    A        0      0        2 
   4   chr4_16277980     AAsi    A    C        1      2        2 
   4   chr4_16277980     AKia    A    C        0      0        2 
   4   chr4_16277980     AOna    A    C        0      0        2 
   4   chr4_16277980     ASom    A    C        1      2        2 
   4   chr4_16277980     HCab    A    C        0      0        2 
   4   chr4_16277980     HPrz    A    C        0      0        2 
   4   chr4_16277980     ZBoe    A    C        0      0        2 
   4   chr4_16277980     ZGre    A    C        0      0        2 
   4   chr4_16277980     ZHar    A    C        0      0        2 
   4   chr4_16277980   Sample    A    C        1      2        2 
   4   chr4_16278812     AAsi    G    T        0      0        2 
   4   chr4_16278812     AKia    G    T        0      0        2 
   4   chr4_16278812     AOna    G    T        1      2        2 
   4   chr4_16278812     ASom    G    T        0      0        2 
   4   chr4_16278812     HCab    G    T        0      0        2 
   4   chr4_16278812     HPrz    G    T        0      0        2 
   4   chr4_16278812     ZBoe    G    T        0      0        2 
   4   chr4_16278812     ZGre    G    T        0      0        2 
   4   chr4_16278812     ZHar    G    T        0      0        2 
   4   chr4_16278812   Sample    G    T        0      0        2 
   4   chr4_16278959     AAsi    A    G        0      0        2 
   4   chr4_16278959     AKia    A    G        0      0        2 
   4   chr4_16278959     AOna    A    G        0      0        2 
   4   chr4_16278959     ASom    A    G        0      0        2 
   4   chr4_16278959     HCab    A    G        1      2        2 
   4   chr4_16278959     HPrz    A    G        1      2        2 
   4   chr4_16278959     ZBoe    A    G        0      0        2 
   4   chr4_16278959     ZGre    A    G        0      0        2 
   4   chr4_16278959     ZHar    A    G        0      0        2 
   4   chr4_16278959   Sample    A    G        0      0        2 
   4   chr4_16281903     AAsi    A    G        0      0        2 
   4   chr4_16281903     AKia    A    G        1      2        2 
   4   chr4_16281903     AOna    A    G        0      0        2 
   4   chr4_16281903     ASom    A    G        0      0        2 
   4   chr4_16281903     HCab    A    G        0      0        2 
   4   chr4_16281903     HPrz    A    G        0      0        2 
   4   chr4_16281903     ZBoe    A    G        0      0        2 
   4   chr4_16281903     ZGre    A    G        0      0        2 
   4   chr4_16281903     ZHar    A    G        0      0        2 
   4   chr4_16281903   Sample    A    G        0      0        2 
   4   chr4_16293666     AAsi    G    A        0      0        2 
   4   chr4_16293666     AKia    G    A        0      0        2 
   4   chr4_16293666     AOna    G    A        0      0        2 
   4   chr4_16293666     ASom    G    A        0      0        2 
   4   chr4_16293666     HCab    G    A        0      0        2 
   4   chr4_16293666     HPrz    G    A        0      0        2 
   4   chr4_16293666     ZBoe    G    A        0      0        2 
   4   chr4_16293666     ZGre    G    A        1      2        2 
   4   chr4_16293666     ZHar    G    A        0      0        2 
   4   chr4_16293666   Sample    G    A        0      0        2 
   4   chr4_16294090     AAsi    G    T        0      0        2 
   4   chr4_16294090     AKia    G    T        1      2        2 
   4   chr4_16294090     AOna    G    T        1      2        2 
   4   chr4_16294090     ASom    G    T        0      0        2 
   4   chr4_16294090     HCab    G    T        0      0        2 
   4   chr4_16294090     HPrz    G    T        0      0        2 
   4   chr4_16294090     ZBoe    G    T        0      0        2 
   4   chr4_16294090     ZGre    G    T        0      0        2 
   4   chr4_16294090     ZHar    G    T        0      0        2 
   4   chr4_16294090   Sample    G    T        0      0        2 
   4   chr4_16309179     AAsi    T    C        1      2        2 
   4   chr4_16309179     AKia    T    C        1      2        2 
   4   chr4_16309179     AOna    T    C        1      2        2 
   4   chr4_16309179     ASom    T    C        1      2        2 
   4   chr4_16309179     HCab    T    C        0      0        2 
   4   chr4_16309179     HPrz    T    C        0      0        2 
   4   chr4_16309179     ZBoe    T    C        0      0        2 
   4   chr4_16309179     ZGre    T    C        0      0        2 
   4   chr4_16309179     ZHar    T    C        0      0        2 
   4   chr4_16309179   Sample    T    C        1      2        2 
   4   chr4_16313125     AAsi    T    G        0      0        2 
   4   chr4_16313125     AKia    T    G        0      0        2 
   4   chr4_16313125     AOna    T    G        0      0        2 
   4   chr4_16313125     ASom    T    G        0      0        2 
   4   chr4_16313125     HCab    T    G        0      0        2 
   4   chr4_16313125     HPrz    T    G        0      0        2 
   4   chr4_16313125     ZBoe    T    G        1      2        2 
   4   chr4_16313125     ZGre    T    G        0      0        2 
   4   chr4_16313125     ZHar    T    G        0      0        2 
   4   chr4_16313125   Sample    T    G        0      0        2 
   4   chr4_16316262     AAsi    T    C        0      0        2 
   4   chr4_16316262     AKia    T    C        0      0        2 
   4   chr4_16316262     AOna    T    C        0      0        2 
   4   chr4_16316262     ASom    T    C        0      0        2 
   4   chr4_16316262     HCab    T    C        1      2        2 
   4   chr4_16316262     HPrz    T    C        1      2        2 
   4   chr4_16316262     ZBoe    T    C        0      0        2 
   4   chr4_16316262     ZGre    T    C        0      0        2 
   4   chr4_16316262     ZHar    T    C        0      0        2 
   4   chr4_16316262   Sample    T    C        0      0        2 
   4   chr4_16324065     AAsi    T    C        0      0        2 
   4   chr4_16324065     AKia    T    C        0      0        2 
   4   chr4_16324065     AOna    T    C        0      0        2 
   4   chr4_16324065     ASom    T    C        0      0        2 
   4   chr4_16324065     HCab    T    C        0      0        2 
   4   chr4_16324065     HPrz    T    C        0      0        2 
   4   chr4_16324065     ZBoe    T    C        0      0        2 
   4   chr4_16324065     ZGre    T    C        1      2        2 
   4   chr4_16324065     ZHar    T    C        0      0        2 
   4   chr4_16324065   Sample    T    C        0      0        2 
   4   chr4_16324409     AAsi    A    G        0      0        2 
   4   chr4_16324409     AKia    A    G        0      0        2 
   4   chr4_16324409     AOna    A    G        0      0        2 
   4   chr4_16324409     ASom    A    G        0      0        2 
   4   chr4_16324409     HCab    A    G        1      2        2 
   4   chr4_16324409     HPrz    A    G        1      2        2 
   4   chr4_16324409     ZBoe    A    G        0      0        2 
   4   chr4_16324409     ZGre    A    G        0      0        2 
   4   chr4_16324409     ZHar    A    G        0      0        2 
   4   chr4_16324409   Sample    A    G        0      0        2 
   4   chr4_16329537     AAsi    A    G        0      0        2 
   4   chr4_16329537     AKia    A    G        0      0        2 
   4   chr4_16329537     AOna    A    G        0      0        2 
   4   chr4_16329537     ASom    A    G        0      0        2 
   4   chr4_16329537     HCab    A    G        1      2        2 
   4   chr4_16329537     HPrz    A    G        1      2        2 
   4   chr4_16329537     ZBoe    A    G        0      0        2 
   4   chr4_16329537     ZGre    A    G        0      0        2 
   4   chr4_16329537     ZHar    A    G        0      0        2 
   4   chr4_16329537   Sample    A    G        0      0        2 
   4   chr4_16330940     AAsi    T    A      0.5      1        2 
   4   chr4_16330940     AKia    T    A        0      0        2 
   4   chr4_16330940     AOna    T    A        0      0        2 
   4   chr4_16330940     ASom    T    A        0      0        2 
   4   chr4_16330940     HCab    T    A        0      0        2 
   4   chr4_16330940     HPrz    T    A        0      0        2 
   4   chr4_16330940     ZBoe    T    A        0      0        2 
   4   chr4_16330940     ZGre    T    A        0      0        2 
   4   chr4_16330940     ZHar    T    A        0      0        2 
   4   chr4_16330940   Sample    T    A        0      0        2 
   4   chr4_16350731     AAsi    G    A        0      0        2 
   4   chr4_16350731     AKia    G    A        0      0        2 
   4   chr4_16350731     AOna    G    A        0      0        2 
   4   chr4_16350731     ASom    G    A        0      0        2 
   4   chr4_16350731     HCab    G    A        0      0        2 
   4   chr4_16350731     HPrz    G    A        0      0        2 
   4   chr4_16350731     ZBoe    G    A        0      0        2 
   4   chr4_16350731     ZGre    G    A        0      0        2 
   4   chr4_16350731     ZHar    G    A        1      2        2 
   4   chr4_16350731   Sample    G    A        0      0        2 
   4   chr4_16358021     AAsi    A    G        1      2        2 
   4   chr4_16358021     AKia    A    G        0      0        2 
   4   chr4_16358021     AOna    A    G        0      0        2 
   4   chr4_16358021     ASom    A    G        1      2        2 
   4   chr4_16358021     HCab    A    G        0      0        2 
   4   chr4_16358021     HPrz    A    G        0      0        2 
   4   chr4_16358021     ZBoe    A    G        0      0        2 
   4   chr4_16358021     ZGre    A    G        0      0        2 
   4   chr4_16358021     ZHar    A    G        0      0        2 
   4   chr4_16358021   Sample    A    G        1      2        2 
   4   chr4_16358862     AAsi    G    C        1      2        2 
   4   chr4_16358862     AKia    G    C        0      0        2 
   4   chr4_16358862     AOna    G    C        0      0        2 
   4   chr4_16358862     ASom    G    C        1      2        2 
   4   chr4_16358862     HCab    G    C        0      0        2 
   4   chr4_16358862     HPrz    G    C        0      0        2 
   4   chr4_16358862     ZBoe    G    C        0      0        2 
   4   chr4_16358862     ZGre    G    C        0      0        2 
   4   chr4_16358862     ZHar    G    C        0      0        2 
   4   chr4_16358862   Sample    G    C        1      2        2 
   4   chr4_16362092     AAsi    A    G        0      0        2 
   4   chr4_16362092     AKia    A    G        0      0        2 
   4   chr4_16362092     AOna    A    G      0.5      1        2 
   4   chr4_16362092     ASom    A    G        0      0        2 
   4   chr4_16362092     HCab    A    G        0      0        2 
   4   chr4_16362092     HPrz    A    G        0      0        2 
   4   chr4_16362092     ZBoe    A    G        0      0        2 
   4   chr4_16362092     ZGre    A    G        0      0        2 
   4   chr4_16362092     ZHar    A    G        0      0        2 
   4   chr4_16362092   Sample    A    G        0      0        2 
   4   chr4_16362576     AAsi    T    A      0.5      1        2 
   4   chr4_16362576     AKia    T    A        0      0        2 
   4   chr4_16362576     AOna    T    A        0      0        2 
   4   chr4_16362576     ASom    T    A        0      0        2 
   4   chr4_16362576     HCab    T    A        0      0        2 
   4   chr4_16362576     HPrz    T    A        0      0        2 
   4   chr4_16362576     ZBoe    T    A        0      0        2 
   4   chr4_16362576     ZGre    T    A        0      0        2 
   4   chr4_16362576     ZHar    T    A        0      0        2 
   4   chr4_16362576   Sample    T    A        1      2        2 
   4   chr4_16363993     AAsi    T    C        0      0        2 
   4   chr4_16363993     AKia    T    C        0      0        2 
   4   chr4_16363993     AOna    T    C        0      0        2 
   4   chr4_16363993     ASom    T    C        0      0        2 
   4   chr4_16363993     HCab    T    C        0      0        2 
   4   chr4_16363993     HPrz    T    C        0      0        2 
   4   chr4_16363993     ZBoe    T    C        0      0        2 
   4   chr4_16363993     ZGre    T    C      0.5      1        2 
   4   chr4_16363993     ZHar    T    C        0      0        2 
   4   chr4_16363993   Sample    T    C        0      0        2 
   4   chr4_16372404     AAsi    G    T        0      0        2 
   4   chr4_16372404     AKia    G    T        0      0        2 
   4   chr4_16372404     AOna    G    T        0      0        2 
   4   chr4_16372404     ASom    G    T        0      0        2 
   4   chr4_16372404     HCab    G    T        0      0        2 
   4   chr4_16372404     HPrz    G    T        0      0        2 
   4   chr4_16372404     ZBoe    G    T        0      0        2 
   4   chr4_16372404     ZGre    G    T        0      0        2 
   4   chr4_16372404     ZHar    G    T        1      2        2 
   4   chr4_16372404   Sample    G    T        0      0        2 
   4   chr4_16374287     AAsi    T    C        0      0        2 
   4   chr4_16374287     AKia    T    C        0      0        2 
   4   chr4_16374287     AOna    T    C        0      0        2 
   4   chr4_16374287     ASom    T    C        0      0        2 
   4   chr4_16374287     HCab    T    C        0      0        2 
   4   chr4_16374287     HPrz    T    C        0      0        2 
   4   chr4_16374287     ZBoe    T    C        1      2        2 
   4   chr4_16374287     ZGre    T    C        0      0        2 
   4   chr4_16374287     ZHar    T    C        0      0        2 
   4   chr4_16374287   Sample    T    C        0      0        2 
   4   chr4_16380849     AAsi    C    T        0      0        2 
   4   chr4_16380849     AKia    C    T        0      0        2 
   4   chr4_16380849     AOna    C    T        1      2        2 
   4   chr4_16380849     ASom    C    T        0      0        2 
   4   chr4_16380849     HCab    C    T        0      0        2 
   4   chr4_16380849     HPrz    C    T        0      0        2 
   4   chr4_16380849     ZBoe    C    T        0      0        2 
   4   chr4_16380849     ZGre    C    T        0      0        2 
   4   chr4_16380849     ZHar    C    T        0      0        2 
   4   chr4_16380849   Sample    C    T        0      0        2 
   4   chr4_16382850     AAsi    G    A        1      2        2 
   4   chr4_16382850     AKia    G    A        1      2        2 
   4   chr4_16382850     AOna    G    A        1      2        2 
   4   chr4_16382850     ASom    G    A        1      2        2 
   4   chr4_16382850     HCab    G    A        0      0        2 
   4   chr4_16382850     HPrz    G    A        0      0        2 
   4   chr4_16382850     ZBoe    G    A        0      0        2 
   4   chr4_16382850     ZGre    G    A        0      0        2 
   4   chr4_16382850     ZHar    G    A        0      0        2 
   4   chr4_16382850   Sample    G    A        1      2        2 
   4   chr4_16391916     AAsi    T    A        0      0        2 
   4   chr4_16391916     AKia    T    A        0      0        2 
   4   chr4_16391916     AOna    T    A        0      0        2 
   4   chr4_16391916     ASom    T    A        0      0        2 
   4   chr4_16391916     HCab    T    A        0      0        2 
   4   chr4_16391916     HPrz    T    A        0      0        2 
   4   chr4_16391916     ZBoe    T    A        0      0        2 
   4   chr4_16391916     ZGre    T    A        0      0        2 
   4   chr4_16391916     ZHar    T    A      0.5      1        2 
   4   chr4_16391916   Sample    T    A        0      0        2 
   4   chr4_16393096     AAsi    A    G        0      0        2 
   4   chr4_16393096     AKia    A    G        0      0        2 
   4   chr4_16393096     AOna    A    G        0      0        2 
   4   chr4_16393096     ASom    A    G        0      0        2 
   4   chr4_16393096     HCab    A    G        1      2        2 
   4   chr4_16393096     HPrz    A    G        1      2        2 
   4   chr4_16393096     ZBoe    A    G        0      0        2 
   4   chr4_16393096     ZGre    A    G        0      0        2 
   4   chr4_16393096     ZHar    A    G        0      0        2 
   4   chr4_16393096   Sample    A    G        0      0        2 
   4   chr4_16396409     AAsi    G    T        0      0        2 
   4   chr4_16396409     AKia    G    T      0.5      1        2 
   4   chr4_16396409     AOna    G    T        0      0        2 
   4   chr4_16396409     ASom    G    T        0      0        2 
   4   chr4_16396409     HCab    G    T        0      0        2 
   4   chr4_16396409     HPrz    G    T        0      0        2 
   4   chr4_16396409     ZBoe    G    T        0      0        2 
   4   chr4_16396409     ZGre    G    T        0      0        2 
   4   chr4_16396409     ZHar    G    T        0      0        2 
   4   chr4_16396409   Sample    G    T        0      0        2 
   4   chr4_16397212     AAsi    A    G        0      0        2 
   4   chr4_16397212     AKia    A    G        0      0        2 
   4   chr4_16397212     AOna    A    G        0      0        2 
   4   chr4_16397212     ASom    A    G        0      0        2 
   4   chr4_16397212     HCab    A    G        1      2        2 
   4   chr4_16397212     HPrz    A    G        1      2        2 
   4   chr4_16397212     ZBoe    A    G        0      0        2 
   4   chr4_16397212     ZGre    A    G        0      0        2 
   4   chr4_16397212     ZHar    A    G        0      0        2 
   4   chr4_16397212   Sample    A    G        0      0        2 
   4   chr4_16399750     AAsi    A    T        0      0        2 
   4   chr4_16399750     AKia    A    T        0      0        2 
   4   chr4_16399750     AOna    A    T        0      0        2 
   4   chr4_16399750     ASom    A    T        0      0        2 
   4   chr4_16399750     HCab    A    T        1      2        2 
   4   chr4_16399750     HPrz    A    T        1      2        2 
   4   chr4_16399750     ZBoe    A    T        0      0        2 
   4   chr4_16399750     ZGre    A    T        0      0        2 
   4   chr4_16399750     ZHar    A    T        0      0        2 
   4   chr4_16399750   Sample    A    T        0      0        2 
   4   chr4_16413324     AAsi    A    C        0      0        2 
   4   chr4_16413324     AKia    A    C        0      0        2 
   4   chr4_16413324     AOna    A    C        0      0        2 
   4   chr4_16413324     ASom    A    C        0      0        2 
   4   chr4_16413324     HCab    A    C        0      0        2 
   4   chr4_16413324     HPrz    A    C        0      0        2 
   4   chr4_16413324     ZBoe    A    C        0      0        2 
   4   chr4_16413324     ZGre    A    C        1      2        2 
   4   chr4_16413324     ZHar    A    C        0      0        2 
   4   chr4_16413324   Sample    A    C        0      0        2 
   4   chr4_16413616     AAsi    T    C        0      0        2 
   4   chr4_16413616     AKia    T    C        0      0        2 
   4   chr4_16413616     AOna    T    C        0      0        2 
   4   chr4_16413616     ASom    T    C        0      0        2 
   4   chr4_16413616     HCab    T    C        1      2        2 
   4   chr4_16413616     HPrz    T    C        1      2        2 
   4   chr4_16413616     ZBoe    T    C        0      0        2 
   4   chr4_16413616     ZGre    T    C        0      0        2 
   4   chr4_16413616     ZHar    T    C        0      0        2 
   4   chr4_16413616   Sample    T    C        0      0        2 
   4   chr4_16430094     AAsi    A    G        0      0        2 
   4   chr4_16430094     AKia    A    G        0      0        2 
   4   chr4_16430094     AOna    A    G        0      0        2 
   4   chr4_16430094     ASom    A    G        0      0        2 
   4   chr4_16430094     HCab    A    G        1      2        2 
   4   chr4_16430094     HPrz    A    G        1      2        2 
   4   chr4_16430094     ZBoe    A    G        0      0        2 
   4   chr4_16430094     ZGre    A    G        0      0        2 
   4   chr4_16430094     ZHar    A    G        0      0        2 
   4   chr4_16430094   Sample    A    G        0      0        2 
   4   chr4_16434276     AAsi    T    G        0      0        2 
   4   chr4_16434276     AKia    T    G        1      2        2 
   4   chr4_16434276     AOna    T    G        0      0        2 
   4   chr4_16434276     ASom    T    G        0      0        2 
   4   chr4_16434276     HCab    T    G        0      0        2 
   4   chr4_16434276     HPrz    T    G        0      0        2 
   4   chr4_16434276     ZBoe    T    G        0      0        2 
   4   chr4_16434276     ZGre    T    G        0      0        2 
   4   chr4_16434276     ZHar    T    G        0      0        2 
   4   chr4_16434276   Sample    T    G        0      0        2 
   4   chr4_16438410     AAsi    T    G        0      0        2 
   4   chr4_16438410     AKia    T    G        0      0        2 
   4   chr4_16438410     AOna    T    G        0      0        2 
   4   chr4_16438410     ASom    T    G        0      0        2 
   4   chr4_16438410     HCab    T    G        0      0        2 
   4   chr4_16438410     HPrz    T    G      0.5      1        2 
   4   chr4_16438410     ZBoe    T    G        0      0        2 
   4   chr4_16438410     ZGre    T    G        0      0        2 
   4   chr4_16438410     ZHar    T    G        0      0        2 
   4   chr4_16438410   Sample    T    G        0      0        2 
   4   chr4_16440950     AAsi    A    G        0      0        2 
   4   chr4_16440950     AKia    A    G        0      0        2 
   4   chr4_16440950     AOna    A    G      0.5      1        2 
   4   chr4_16440950     ASom    A    G        0      0        2 
   4   chr4_16440950     HCab    A    G        0      0        2 
   4   chr4_16440950     HPrz    A    G        0      0        2 
   4   chr4_16440950     ZBoe    A    G        0      0        2 
   4   chr4_16440950     ZGre    A    G        0      0        2 
   4   chr4_16440950     ZHar    A    G        0      0        2 
   4   chr4_16440950   Sample    A    G        0      0        2 
   4   chr4_16444244     AAsi    C    G        0      0        2 
   4   chr4_16444244     AKia    C    G        0      0        2 
   4   chr4_16444244     AOna    C    G        0      0        2 
   4   chr4_16444244     ASom    C    G        0      0        2 
   4   chr4_16444244     HCab    C    G        0      0        2 
   4   chr4_16444244     HPrz    C    G      0.5      1        2 
   4   chr4_16444244     ZBoe    C    G        0      0        2 
   4   chr4_16444244     ZGre    C    G        0      0        2 
   4   chr4_16444244     ZHar    C    G        0      0        2 
   4   chr4_16444244   Sample    C    G        0      0        2 
   4   chr4_16447433     AAsi    C    T        0      0        2 
   4   chr4_16447433     AKia    C    T        0      0        2 
   4   chr4_16447433     AOna    C    T        0      0        2 
   4   chr4_16447433     ASom    C    T        0      0        2 
   4   chr4_16447433     HCab    C    T        1      2        2 
   4   chr4_16447433     HPrz    C    T        1      2        2 
   4   chr4_16447433     ZBoe    C    T        0      0        2 
   4   chr4_16447433     ZGre    C    T        0      0        2 
   4   chr4_16447433     ZHar    C    T        0      0        2 
   4   chr4_16447433   Sample    C    T        0      0        2 
   4   chr4_16452970     AAsi    T    C        0      0        2 
   4   chr4_16452970     AKia    T    C        0      0        2 
   4   chr4_16452970     AOna    T    C        0      0        2 
   4   chr4_16452970     ASom    T    C        0      0        2 
   4   chr4_16452970     HCab    T    C      0.5      1        2 
   4   chr4_16452970     HPrz    T    C        0      0        2 
   4   chr4_16452970     ZBoe    T    C        0      0        2 
   4   chr4_16452970     ZGre    T    C        0      0        2 
   4   chr4_16452970     ZHar    T    C        0      0        2 
   4   chr4_16452970   Sample    T    C        0      0        2 
   4   chr4_16455038     AAsi    T    A        0      0        2 
   4   chr4_16455038     AKia    T    A        0      0        2 
   4   chr4_16455038     AOna    T    A        0      0        2 
   4   chr4_16455038     ASom    T    A        0      0        2 
   4   chr4_16455038     HCab    T    A        0      0        2 
   4   chr4_16455038     HPrz    T    A        0      0        2 
   4   chr4_16455038     ZBoe    T    A        0      0        2 
   4   chr4_16455038     ZGre    T    A        1      2        2 
   4   chr4_16455038     ZHar    T    A        0      0        2 
   4   chr4_16455038   Sample    T    A        0      0        2 
   4   chr4_16465143     AAsi    C    G        0      0        2 
   4   chr4_16465143     AKia    C    G        0      0        2 
   4   chr4_16465143     AOna    C    G        0      0        2 
   4   chr4_16465143     ASom    C    G        0      0        2 
   4   chr4_16465143     HCab    C    G      0.5      1        2 
   4   chr4_16465143     HPrz    C    G        1      2        2 
   4   chr4_16465143     ZBoe    C    G        0      0        2 
   4   chr4_16465143     ZGre    C    G        0      0        2 
   4   chr4_16465143     ZHar    C    G        0      0        2 
   4   chr4_16465143   Sample    C    G        0      0        2 
   4   chr4_16469901     AAsi    A    G        0      0        2 
   4   chr4_16469901     AKia    A    G        0      0        2 
   4   chr4_16469901     AOna    A    G        0      0        2 
   4   chr4_16469901     ASom    A    G        0      0        2 
   4   chr4_16469901     HCab    A    G        1      2        2 
   4   chr4_16469901     HPrz    A    G        1      2        2 
   4   chr4_16469901     ZBoe    A    G        0      0        2 
   4   chr4_16469901     ZGre    A    G        0      0        2 
   4   chr4_16469901     ZHar    A    G        0      0        2 
   4   chr4_16469901   Sample    A    G        0      0        2 
   4   chr4_16473939     AAsi    T    G        0      0        2 
   4   chr4_16473939     AKia    T    G        0      0        2 
   4   chr4_16473939     AOna    T    G        0      0        2 
   4   chr4_16473939     ASom    T    G        0      0        2 
   4   chr4_16473939     HCab    T    G        0      0        2 
   4   chr4_16473939     HPrz    T    G        0      0        2 
   4   chr4_16473939     ZBoe    T    G        0      0        2 
   4   chr4_16473939     ZGre    T    G        1      2        2 
   4   chr4_16473939     ZHar    T    G        0      0        2 
   4   chr4_16473939   Sample    T    G        0      0        2 
   4   chr4_16475810     AAsi    C    G        0      0        2 
   4   chr4_16475810     AKia    C    G        1      2        2 
   4   chr4_16475810     AOna    C    G      0.5      1        2 
   4   chr4_16475810     ASom    C    G        0      0        2 
   4   chr4_16475810     HCab    C    G        0      0        2 
   4   chr4_16475810     HPrz    C    G        0      0        2 
   4   chr4_16475810     ZBoe    C    G        0      0        2 
   4   chr4_16475810     ZGre    C    G        0      0        2 
   4   chr4_16475810     ZHar    C    G        0      0        2 
   4   chr4_16475810   Sample    C    G        0      0        2 
   4   chr4_16476902     AAsi    A    T        0      0        2 
   4   chr4_16476902     AKia    A    T        0      0        2 
   4   chr4_16476902     AOna    A    T        0      0        2 
   4   chr4_16476902     ASom    A    T        0      0        2 
   4   chr4_16476902     HCab    A    T        1      2        2 
   4   chr4_16476902     HPrz    A    T        1      2        2 
   4   chr4_16476902     ZBoe    A    T        0      0        2 
   4   chr4_16476902     ZGre    A    T        0      0        2 
   4   chr4_16476902     ZHar    A    T        0      0        2 
   4   chr4_16476902   Sample    A    T        0      0        2 
   4   chr4_16480742     AAsi    A    C        0      0        2 
   4   chr4_16480742     AKia    A    C        0      0        2 
   4   chr4_16480742     AOna    A    C        0      0        2 
   4   chr4_16480742     ASom    A    C        0      0        2 
   4   chr4_16480742     HCab    A    C        0      0        2 
   4   chr4_16480742     HPrz    A    C        0      0        2 
   4   chr4_16480742     ZBoe    A    C        0      0        2 
   4   chr4_16480742     ZGre    A    C        0      0        2 
   4   chr4_16480742     ZHar    A    C        1      2        2 
   4   chr4_16480742   Sample    A    C        0      0        2 
   4   chr4_16488509     AAsi    A    T        1      2        2 
   4   chr4_16488509     AKia    A    T        1      2        2 
   4   chr4_16488509     AOna    A    T        1      2        2 
   4   chr4_16488509     ASom    A    T        1      2        2 
   4   chr4_16488509     HCab    A    T        0      0        2 
   4   chr4_16488509     HPrz    A    T        0      0        2 
   4   chr4_16488509     ZBoe    A    T        0      0        2 
   4   chr4_16488509     ZGre    A    T        0      0        2 
   4   chr4_16488509     ZHar    A    T        0      0        2 
   4   chr4_16488509   Sample    A    T        1      2        2 
   4   chr4_16489524     AAsi    A    C        0      0        2 
   4   chr4_16489524     AKia    A    C        0      0        2 
   4   chr4_16489524     AOna    A    C        0      0        2 
   4   chr4_16489524     ASom    A    C        0      0        2 
   4   chr4_16489524     HCab    A    C        0      0        2 
   4   chr4_16489524     HPrz    A    C        0      0        2 
   4   chr4_16489524     ZBoe    A    C        0      0        2 
   4   chr4_16489524     ZGre    A    C        1      2        2 
   4   chr4_16489524     ZHar    A    C        0      0        2 
   4   chr4_16489524   Sample    A    C        0      0        2 
   4   chr4_16491900     AAsi    A    G        0      0        2 
   4   chr4_16491900     AKia    A    G        0      0        2 
   4   chr4_16491900     AOna    A    G        0      0        2 
   4   chr4_16491900     ASom    A    G        0      0        2 
   4   chr4_16491900     HCab    A    G        1      2        2 
   4   chr4_16491900     HPrz    A    G      0.5      1        2 
   4   chr4_16491900     ZBoe    A    G        0      0        2 
   4   chr4_16491900     ZGre    A    G        0      0        2 
   4   chr4_16491900     ZHar    A    G        0      0        2 
   4   chr4_16491900   Sample    A    G        0      0        2 
   4   chr4_16494285     AAsi    G    A        0      0        2 
   4   chr4_16494285     AKia    G    A        0      0        2 
   4   chr4_16494285     AOna    G    A        0      0        2 
   4   chr4_16494285     ASom    G    A        0      0        2 
   4   chr4_16494285     HCab    G    A        0      0        2 
   4   chr4_16494285     HPrz    G    A        0      0        2 
   4   chr4_16494285     ZBoe    G    A        0      0        2 
   4   chr4_16494285     ZGre    G    A        1      2        2 
   4   chr4_16494285     ZHar    G    A        0      0        2 
   4   chr4_16494285   Sample    G    A        0      0        2 
   4   chr4_16496873     AAsi    C    T        0      0        2 
   4   chr4_16496873     AKia    C    T        0      0        2 
   4   chr4_16496873     AOna    C    T        0      0        2 
   4   chr4_16496873     ASom    C    T        0      0        2 
   4   chr4_16496873     HCab    C    T      0.5      1        2 
   4   chr4_16496873     HPrz    C    T        1      2        2 
   4   chr4_16496873     ZBoe    C    T        0      0        2 
   4   chr4_16496873     ZGre    C    T        0      0        2 
   4   chr4_16496873     ZHar    C    T        0      0        2 
   4   chr4_16496873   Sample    C    T        0      0        2 
   4   chr4_16502713     AAsi    C    T        0      0        2 
   4   chr4_16502713     AKia    C    T        0      0        2 
   4   chr4_16502713     AOna    C    T      0.5      1        2 
   4   chr4_16502713     ASom    C    T        0      0        2 
   4   chr4_16502713     HCab    C    T        0      0        2 
   4   chr4_16502713     HPrz    C    T        0      0        2 
   4   chr4_16502713     ZBoe    C    T        0      0        2 
   4   chr4_16502713     ZGre    C    T        0      0        2 
   4   chr4_16502713     ZHar    C    T        0      0        2 
   4   chr4_16502713   Sample    C    T        0      0        2 
   4   chr4_16503804     AAsi    A    T        0      0        2 
   4   chr4_16503804     AKia    A    T        0      0        2 
   4   chr4_16503804     AOna    A    T        0      0        2 
   4   chr4_16503804     ASom    A    T        0      0        2 
   4   chr4_16503804     HCab    A    T      0.5      1        2 
   4   chr4_16503804     HPrz    A    T        0      0        2 
   4   chr4_16503804     ZBoe    A    T        0      0        2 
   4   chr4_16503804     ZGre    A    T        0      0        2 
   4   chr4_16503804     ZHar    A    T        0      0        2 
   4   chr4_16503804   Sample    A    T        0      0        2 
   4   chr4_16505724     AAsi    T    C        0      0        2 
   4   chr4_16505724     AKia    T    C      0.5      1        2 
   4   chr4_16505724     AOna    T    C        0      0        2 
   4   chr4_16505724     ASom    T    C        0      0        2 
   4   chr4_16505724     HCab    T    C        0      0        2 
   4   chr4_16505724     HPrz    T    C        0      0        2 
   4   chr4_16505724     ZBoe    T    C        0      0        2 
   4   chr4_16505724     ZGre    T    C        0      0        2 
   4   chr4_16505724     ZHar    T    C        0      0        2 
   4   chr4_16505724   Sample    T    C        0      0        2 
   4   chr4_16507924     AAsi    C    T        0      0        2 
   4   chr4_16507924     AKia    C    T        0      0        2 
   4   chr4_16507924     AOna    C    T        0      0        2 
   4   chr4_16507924     ASom    C    T        0      0        2 
   4   chr4_16507924     HCab    C    T        0      0        2 
   4   chr4_16507924     HPrz    C    T      0.5      1        2 
   4   chr4_16507924     ZBoe    C    T        0      0        2 
   4   chr4_16507924     ZGre    C    T        0      0        2 
   4   chr4_16507924     ZHar    C    T        0      0        2 
   4   chr4_16507924   Sample    C    T        0      0        2 
   4   chr4_16508257     AAsi    G    A        0      0        2 
   4   chr4_16508257     AKia    G    A        1      2        2 
   4   chr4_16508257     AOna    G    A      0.5      1        2 
   4   chr4_16508257     ASom    G    A        0      0        2 
   4   chr4_16508257     HCab    G    A        0      0        2 
   4   chr4_16508257     HPrz    G    A        0      0        2 
   4   chr4_16508257     ZBoe    G    A        0      0        2 
   4   chr4_16508257     ZGre    G    A        0      0        2 
   4   chr4_16508257     ZHar    G    A        0      0        2 
   4   chr4_16508257   Sample    G    A        0      0        2 
   4   chr4_16518089     AAsi    T    C        0      0        2 
   4   chr4_16518089     AKia    T    C        0      0        2 
   4   chr4_16518089     AOna    T    C        0      0        2 
   4   chr4_16518089     ASom    T    C        0      0        2 
   4   chr4_16518089     HCab    T    C        1      2        2 
   4   chr4_16518089     HPrz    T    C        1      2        2 
   4   chr4_16518089     ZBoe    T    C        0      0        2 
   4   chr4_16518089     ZGre    T    C        0      0        2 
   4   chr4_16518089     ZHar    T    C        0      0        2 
   4   chr4_16518089   Sample    T    C        0      0        2 
   4   chr4_16519442     AAsi    T    C        0      0        2 
   4   chr4_16519442     AKia    T    C        1      2        2 
   4   chr4_16519442     AOna    T    C      0.5      1        2 
   4   chr4_16519442     ASom    T    C        0      0        2 
   4   chr4_16519442     HCab    T    C        0      0        2 
   4   chr4_16519442     HPrz    T    C        0      0        2 
   4   chr4_16519442     ZBoe    T    C        1      2        2 
   4   chr4_16519442     ZGre    T    C        1      2        2 
   4   chr4_16519442     ZHar    T    C        1      2        2 
   4   chr4_16519442   Sample    T    C        0      0        2 
   4   chr4_16521901     AAsi    A    G        0      0        2 
   4   chr4_16521901     AKia    A    G        0      0        2 
   4   chr4_16521901     AOna    A    G        0      0        2 
   4   chr4_16521901     ASom    A    G        0      0        2 
   4   chr4_16521901     HCab    A    G        1      2        2 
   4   chr4_16521901     HPrz    A    G        1      2        2 
   4   chr4_16521901     ZBoe    A    G        0      0        2 
   4   chr4_16521901     ZGre    A    G        0      0        2 
   4   chr4_16521901     ZHar    A    G        0      0        2 
   4   chr4_16521901   Sample    A    G        0      0        2 
   4   chr4_16531639     AAsi    C    T        0      0        2 
   4   chr4_16531639     AKia    C    T        0      0        2 
   4   chr4_16531639     AOna    C    T        0      0        2 
   4   chr4_16531639     ASom    C    T        0      0        2 
   4   chr4_16531639     HCab    C    T        1      2        2 
   4   chr4_16531639     HPrz    C    T        1      2        2 
   4   chr4_16531639     ZBoe    C    T        0      0        2 
   4   chr4_16531639     ZGre    C    T        0      0        2 
   4   chr4_16531639     ZHar    C    T        0      0        2 
   4   chr4_16531639   Sample    C    T        0      0        2 
   4   chr4_16539773     AAsi    C    T        0      0        2 
   4   chr4_16539773     AKia    C    T        0      0        2 
   4   chr4_16539773     AOna    C    T        0      0        2 
   4   chr4_16539773     ASom    C    T        0      0        2 
   4   chr4_16539773     HCab    C    T        1      2        2 
   4   chr4_16539773     HPrz    C    T        1      2        2 
   4   chr4_16539773     ZBoe    C    T        0      0        2 
   4   chr4_16539773     ZGre    C    T        0      0        2 
   4   chr4_16539773     ZHar    C    T        0      0        2 
   4   chr4_16539773   Sample    C    T        0      0        2 
   4   chr4_16546948     AAsi    A    C        0      0        2 
   4   chr4_16546948     AKia    A    C        0      0        2 
   4   chr4_16546948     AOna    A    C        0      0        2 
   4   chr4_16546948     ASom    A    C        0      0        2 
   4   chr4_16546948     HCab    A    C        1      2        2 
   4   chr4_16546948     HPrz    A    C        1      2        2 
   4   chr4_16546948     ZBoe    A    C        0      0        2 
   4   chr4_16546948     ZGre    A    C        0      0        2 
   4   chr4_16546948     ZHar    A    C        0      0        2 
   4   chr4_16546948   Sample    A    C        0      0        2 
   4   chr4_16547989     AAsi    T    C        0      0        2 
   4   chr4_16547989     AKia    T    C        0      0        2 
   4   chr4_16547989     AOna    T    C        0      0        2 
   4   chr4_16547989     ASom    T    C        0      0        2 
   4   chr4_16547989     HCab    T    C        1      2        2 
   4   chr4_16547989     HPrz    T    C        1      2        2 
   4   chr4_16547989     ZBoe    T    C        0      0        2 
   4   chr4_16547989     ZGre    T    C        0      0        2 
   4   chr4_16547989     ZHar    T    C        0      0        2 
   4   chr4_16547989   Sample    T    C        0      0        2 
   4   chr4_16549840     AAsi    T    C        0      0        2 
   4   chr4_16549840     AKia    T    C        0      0        2 
   4   chr4_16549840     AOna    T    C        0      0        2 
   4   chr4_16549840     ASom    T    C        0      0        2 
   4   chr4_16549840     HCab    T    C      0.5      1        2 
   4   chr4_16549840     HPrz    T    C        0      0        2 
   4   chr4_16549840     ZBoe    T    C        0      0        2 
   4   chr4_16549840     ZGre    T    C        0      0        2 
   4   chr4_16549840     ZHar    T    C        0      0        2 
   4   chr4_16549840   Sample    T    C        0      0        2 
   4   chr4_16554064     AAsi    T    C        0      0        2 
   4   chr4_16554064     AKia    T    C        1      2        2 
   4   chr4_16554064     AOna    T    C        0      0        2 
   4   chr4_16554064     ASom    T    C        0      0        2 
   4   chr4_16554064     HCab    T    C        0      0        2 
   4   chr4_16554064     HPrz    T    C        0      0        2 
   4   chr4_16554064     ZBoe    T    C        0      0        2 
   4   chr4_16554064     ZGre    T    C        0      0        2 
   4   chr4_16554064     ZHar    T    C        0      0        2 
   4   chr4_16554064   Sample    T    C        0      0        2 
   4   chr4_16556088     AAsi    G    T        1      2        2 
   4   chr4_16556088     AKia    G    T        0      0        2 
   4   chr4_16556088     AOna    G    T        0      0        2 
   4   chr4_16556088     ASom    G    T        1      2        2 
   4   chr4_16556088     HCab    G    T        0      0        2 
   4   chr4_16556088     HPrz    G    T        0      0        2 
   4   chr4_16556088     ZBoe    G    T        0      0        2 
   4   chr4_16556088     ZGre    G    T        0      0        2 
   4   chr4_16556088     ZHar    G    T        0      0        2 
   4   chr4_16556088   Sample    G    T        1      2        2 
   4   chr4_16558136     AAsi    G    T        0      0        2 
   4   chr4_16558136     AKia    G    T        0      0        2 
   4   chr4_16558136     AOna    G    T        0      0        2 
   4   chr4_16558136     ASom    G    T        0      0        2 
   4   chr4_16558136     HCab    G    T        0      0        2 
   4   chr4_16558136     HPrz    G    T        0      0        2 
   4   chr4_16558136     ZBoe    G    T      0.5      1        2 
   4   chr4_16558136     ZGre    G    T        0      0        2 
   4   chr4_16558136     ZHar    G    T        0      0        2 
   4   chr4_16558136   Sample    G    T        0      0        2 
   4   chr4_16561718     AAsi    A    G        0      0        2 
   4   chr4_16561718     AKia    A    G        1      2        2 
   4   chr4_16561718     AOna    A    G        1      2        2 
   4   chr4_16561718     ASom    A    G        0      0        2 
   4   chr4_16561718     HCab    A    G        0      0        2 
   4   chr4_16561718     HPrz    A    G        0      0        2 
   4   chr4_16561718     ZBoe    A    G        0      0        2 
   4   chr4_16561718     ZGre    A    G        0      0        2 
   4   chr4_16561718     ZHar    A    G        0      0        2 
   4   chr4_16561718   Sample    A    G        0      0        2 
   4   chr4_16566083     AAsi    T    C        0      0        2 
   4   chr4_16566083     AKia    T    C        1      2        2 
   4   chr4_16566083     AOna    T    C        0      0        2 
   4   chr4_16566083     ASom    T    C        0      0        2 
   4   chr4_16566083     HCab    T    C        0      0        2 
   4   chr4_16566083     HPrz    T    C        0      0        2 
   4   chr4_16566083     ZBoe    T    C        0      0        2 
   4   chr4_16566083     ZGre    T    C        0      0        2 
   4   chr4_16566083     ZHar    T    C        0      0        2 
   4   chr4_16566083   Sample    T    C        0      0        2 
   4   chr4_16567166     AAsi    G    C        0      0        2 
   4   chr4_16567166     AKia    G    C        0      0        2 
   4   chr4_16567166     AOna    G    C        0      0        2 
   4   chr4_16567166     ASom    G    C        0      0        2 
   4   chr4_16567166     HCab    G    C        1      2        2 
   4   chr4_16567166     HPrz    G    C        1      2        2 
   4   chr4_16567166     ZBoe    G    C        0      0        2 
   4   chr4_16567166     ZGre    G    C        0      0        2 
   4   chr4_16567166     ZHar    G    C        0      0        2 
   4   chr4_16567166   Sample    G    C        0      0        2 
   4   chr4_16572234     AAsi    A    G        0      0        2 
   4   chr4_16572234     AKia    A    G        0      0        2 
   4   chr4_16572234     AOna    A    G        0      0        2 
   4   chr4_16572234     ASom    A    G        0      0        2 
   4   chr4_16572234     HCab    A    G        0      0        2 
   4   chr4_16572234     HPrz    A    G        0      0        2 
   4   chr4_16572234     ZBoe    A    G        0      0        2 
   4   chr4_16572234     ZGre    A    G        1      2        2 
   4   chr4_16572234     ZHar    A    G        0      0        2 
   4   chr4_16572234   Sample    A    G        0      0        2 
   4   chr4_16578840     AAsi    G    A        0      0        2 
   4   chr4_16578840     AKia    G    A        0      0        2 
   4   chr4_16578840     AOna    G    A        0      0        2 
   4   chr4_16578840     ASom    G    A        0      0        2 
   4   chr4_16578840     HCab    G    A        0      0        2 
   4   chr4_16578840     HPrz    G    A      0.5      1        2 
   4   chr4_16578840     ZBoe    G    A        0      0        2 
   4   chr4_16578840     ZGre    G    A        0      0        2 
   4   chr4_16578840     ZHar    G    A        0      0        2 
   4   chr4_16578840   Sample    G    A        0      0        2 
   4   chr4_16580874     AAsi    C    T        0      0        2 
   4   chr4_16580874     AKia    C    T        0      0        2 
   4   chr4_16580874     AOna    C    T        0      0        2 
   4   chr4_16580874     ASom    C    T        0      0        2 
   4   chr4_16580874     HCab    C    T        0      0        2 
   4   chr4_16580874     HPrz    C    T        0      0        2 
   4   chr4_16580874     ZBoe    C    T        0      0        2 
   4   chr4_16580874     ZGre    C    T        0      0        2 
   4   chr4_16580874     ZHar    C    T      0.5      1        2 
   4   chr4_16580874   Sample    C    T        0      0        2 
   4   chr4_16581266     AAsi    T    C        0      0        2 
   4   chr4_16581266     AKia    T    C        0      0        2 
   4   chr4_16581266     AOna    T    C        0      0        2 
   4   chr4_16581266     ASom    T    C        0      0        2 
   4   chr4_16581266     HCab    T    C        0      0        2 
   4   chr4_16581266     HPrz    T    C        0      0        2 
   4   chr4_16581266     ZBoe    T    C        0      0        2 
   4   chr4_16581266     ZGre    T    C        0      0        2 
   4   chr4_16581266     ZHar    T    C      0.5      1        2 
   4   chr4_16581266   Sample    T    C        0      0        2 
   4   chr4_16587537     AAsi    C    T        0      0        2 
   4   chr4_16587537     AKia    C    T        0      0        2 
   4   chr4_16587537     AOna    C    T        0      0        2 
   4   chr4_16587537     ASom    C    T        0      0        2 
   4   chr4_16587537     HCab    C    T        0      0        2 
   4   chr4_16587537     HPrz    C    T        0      0        2 
   4   chr4_16587537     ZBoe    C    T        1      2        2 
   4   chr4_16587537     ZGre    C    T        0      0        2 
   4   chr4_16587537     ZHar    C    T        0      0        2 
   4   chr4_16587537   Sample    C    T        0      0        2 
   4   chr4_16591013     AAsi    G    A        0      0        2 
   4   chr4_16591013     AKia    G    A        0      0        2 
   4   chr4_16591013     AOna    G    A        0      0        2 
   4   chr4_16591013     ASom    G    A        0      0        2 
   4   chr4_16591013     HCab    G    A        1      2        2 
   4   chr4_16591013     HPrz    G    A        1      2        2 
   4   chr4_16591013     ZBoe    G    A        0      0        2 
   4   chr4_16591013     ZGre    G    A        0      0        2 
   4   chr4_16591013     ZHar    G    A        0      0        2 
   4   chr4_16591013   Sample    G    A        0      0        2 
   4   chr4_16591206     AAsi    C    T        1      2        2 
   4   chr4_16591206     AKia    C    T        0      0        2 
   4   chr4_16591206     AOna    C    T      0.5      1        2 
   4   chr4_16591206     ASom    C    T        1      2        2 
   4   chr4_16591206     HCab    C    T        0      0        2 
   4   chr4_16591206     HPrz    C    T        0      0        2 
   4   chr4_16591206     ZBoe    C    T        0      0        2 
   4   chr4_16591206     ZGre    C    T        0      0        2 
   4   chr4_16591206     ZHar    C    T        0      0        2 
   4   chr4_16591206   Sample    C    T        1      2        2 
   4   chr4_16592443     AAsi    T    C        0      0        2 
   4   chr4_16592443     AKia    T    C        0      0        2 
   4   chr4_16592443     AOna    T    C        0      0        2 
   4   chr4_16592443     ASom    T    C        0      0        2 
   4   chr4_16592443     HCab    T    C        0      0        2 
   4   chr4_16592443     HPrz    T    C        0      0        2 
   4   chr4_16592443     ZBoe    T    C      0.5      1        2 
   4   chr4_16592443     ZGre    T    C        0      0        2 
   4   chr4_16592443     ZHar    T    C        0      0        2 
   4   chr4_16592443   Sample    T    C        0      0        2 
   4   chr4_16593471     AAsi    A    T        0      0        2 
   4   chr4_16593471     AKia    A    T        0      0        2 
   4   chr4_16593471     AOna    A    T        0      0        2 
   4   chr4_16593471     ASom    A    T        0      0        2 
   4   chr4_16593471     HCab    A    T        0      0        2 
   4   chr4_16593471     HPrz    A    T        0      0        2 
   4   chr4_16593471     ZBoe    A    T        0      0        2 
   4   chr4_16593471     ZGre    A    T        1      2        2 
   4   chr4_16593471     ZHar    A    T        0      0        2 
   4   chr4_16593471   Sample    A    T        0      0        2 
   4   chr4_16597775     AAsi    T    A        0      0        2 
   4   chr4_16597775     AKia    T    A        0      0        2 
   4   chr4_16597775     AOna    T    A        0      0        2 
   4   chr4_16597775     ASom    T    A        0      0        2 
   4   chr4_16597775     HCab    T    A        0      0        2 
   4   chr4_16597775     HPrz    T    A      0.5      1        2 
   4   chr4_16597775     ZBoe    T    A        0      0        2 
   4   chr4_16597775     ZGre    T    A        0      0        2 
   4   chr4_16597775     ZHar    T    A        0      0        2 
   4   chr4_16597775   Sample    T    A        0      0        2 
   4   chr4_16598622     AAsi    C    A        0      0        2 
   4   chr4_16598622     AKia    C    A        0      0        2 
   4   chr4_16598622     AOna    C    A        0      0        2 
   4   chr4_16598622     ASom    C    A        0      0        2 
   4   chr4_16598622     HCab    C    A        1      2        2 
   4   chr4_16598622     HPrz    C    A        1      2        2 
   4   chr4_16598622     ZBoe    C    A        0      0        2 
   4   chr4_16598622     ZGre    C    A        0      0        2 
   4   chr4_16598622     ZHar    C    A        0      0        2 
   4   chr4_16598622   Sample    C    A        0      0        2 
   4   chr4_16601473     AAsi    C    G        0      0        2 
   4   chr4_16601473     AKia    C    G        0      0        2 
   4   chr4_16601473     AOna    C    G        0      0        2 
   4   chr4_16601473     ASom    C    G        0      0        2 
   4   chr4_16601473     HCab    C    G        1      2        2 
   4   chr4_16601473     HPrz    C    G        1      2        2 
   4   chr4_16601473     ZBoe    C    G        0      0        2 
   4   chr4_16601473     ZGre    C    G        0      0        2 
   4   chr4_16601473     ZHar    C    G        0      0        2 
   4   chr4_16601473   Sample    C    G        0      0        2 
   4   chr4_16604687     AAsi    C    G        0      0        2 
   4   chr4_16604687     AKia    C    G        0      0        2 
   4   chr4_16604687     AOna    C    G        0      0        2 
   4   chr4_16604687     ASom    C    G        0      0        2 
   4   chr4_16604687     HCab    C    G        0      0        2 
   4   chr4_16604687     HPrz    C    G        0      0        2 
   4   chr4_16604687     ZBoe    C    G        0      0        2 
   4   chr4_16604687     ZGre    C    G        0      0        2 
   4   chr4_16604687     ZHar    C    G        1      2        2 
   4   chr4_16604687   Sample    C    G        0      0        2 
   4   chr4_16604813     AAsi    C    G        0      0        2 
   4   chr4_16604813     AKia    C    G        0      0        2 
   4   chr4_16604813     AOna    C    G        0      0        2 
   4   chr4_16604813     ASom    C    G        0      0        2 
   4   chr4_16604813     HCab    C    G      0.5      1        2 
   4   chr4_16604813     HPrz    C    G      0.5      1        2 
   4   chr4_16604813     ZBoe    C    G        0      0        2 
   4   chr4_16604813     ZGre    C    G        0      0        2 
   4   chr4_16604813     ZHar    C    G        0      0        2 
   4   chr4_16604813   Sample    C    G        0      0        2 
   4   chr4_16614366     AAsi    A    C        0      0        2 
   4   chr4_16614366     AKia    A    C        0      0        2 
   4   chr4_16614366     AOna    A    C        0      0        2 
   4   chr4_16614366     ASom    A    C      0.5      1        2 
   4   chr4_16614366     HCab    A    C        0      0        2 
   4   chr4_16614366     HPrz    A    C        0      0        2 
   4   chr4_16614366     ZBoe    A    C        0      0        2 
   4   chr4_16614366     ZGre    A    C        0      0        2 
   4   chr4_16614366     ZHar    A    C        0      0        2 
   4   chr4_16614366   Sample    A    C        0      0        2 
   4   chr4_16624133     AAsi    A    C        0      0        2 
   4   chr4_16624133     AKia    A    C        0      0        2 
   4   chr4_16624133     AOna    A    C        0      0        2 
   4   chr4_16624133     ASom    A    C        0      0        2 
   4   chr4_16624133     HCab    A    C        0      0        2 
   4   chr4_16624133     HPrz    A    C        0      0        2 
   4   chr4_16624133     ZBoe    A    C      0.5      1        2 
   4   chr4_16624133     ZGre    A    C        0      0        2 
   4   chr4_16624133     ZHar    A    C        0      0        2 
   4   chr4_16624133   Sample    A    C        0      0        2 
   4   chr4_16629301     AAsi    A    C        0      0        2 
   4   chr4_16629301     AKia    A    C        0      0        2 
   4   chr4_16629301     AOna    A    C        0      0        2 
   4   chr4_16629301     ASom    A    C        0      0        2 
   4   chr4_16629301     HCab    A    C        1      2        2 
   4   chr4_16629301     HPrz    A    C        1      2        2 
   4   chr4_16629301     ZBoe    A    C        0      0        2 
   4   chr4_16629301     ZGre    A    C        0      0        2 
   4   chr4_16629301     ZHar    A    C        0      0        2 
   4   chr4_16629301   Sample    A    C        0      0        2 
   4   chr4_16631869     AAsi    A    G        0      0        2 
   4   chr4_16631869     AKia    A    G        1      2        2 
   4   chr4_16631869     AOna    A    G        0      0        2 
   4   chr4_16631869     ASom    A    G        0      0        2 
   4   chr4_16631869     HCab    A    G        0      0        2 
   4   chr4_16631869     HPrz    A    G        0      0        2 
   4   chr4_16631869     ZBoe    A    G        0      0        2 
   4   chr4_16631869     ZGre    A    G        0      0        2 
   4   chr4_16631869     ZHar    A    G        0      0        2 
   4   chr4_16631869   Sample    A    G        0      0        2 
   4   chr4_16632268     AAsi    T    C        0      0        2 
   4   chr4_16632268     AKia    T    C        0      0        2 
   4   chr4_16632268     AOna    T    C        0      0        2 
   4   chr4_16632268     ASom    T    C        0      0        2 
   4   chr4_16632268     HCab    T    C        0      0        2 
   4   chr4_16632268     HPrz    T    C        0      0        2 
   4   chr4_16632268     ZBoe    T    C      0.5      1        2 
   4   chr4_16632268     ZGre    T    C        0      0        2 
   4   chr4_16632268     ZHar    T    C        0      0        2 
   4   chr4_16632268   Sample    T    C        0      0        2 
   4   chr4_16639721     AAsi    T    C        0      0        2 
   4   chr4_16639721     AKia    T    C        0      0        2 
   4   chr4_16639721     AOna    T    C        0      0        2 
   4   chr4_16639721     ASom    T    C        0      0        2 
   4   chr4_16639721     HCab    T    C        0      0        2 
   4   chr4_16639721     HPrz    T    C      0.5      1        2 
   4   chr4_16639721     ZBoe    T    C        0      0        2 
   4   chr4_16639721     ZGre    T    C        0      0        2 
   4   chr4_16639721     ZHar    T    C        0      0        2 
   4   chr4_16639721   Sample    T    C        0      0        2 
   4   chr4_16640536     AAsi    C    T        0      0        2 
   4   chr4_16640536     AKia    C    T        0      0        2 
   4   chr4_16640536     AOna    C    T        1      2        2 
   4   chr4_16640536     ASom    C    T        0      0        2 
   4   chr4_16640536     HCab    C    T        0      0        2 
   4   chr4_16640536     HPrz    C    T        0      0        2 
   4   chr4_16640536     ZBoe    C    T        0      0        2 
   4   chr4_16640536     ZGre    C    T        0      0        2 
   4   chr4_16640536     ZHar    C    T        0      0        2 
   4   chr4_16640536   Sample    C    T        0      0        2 
   4   chr4_16641713     AAsi    C    A        0      0        2 
   4   chr4_16641713     AKia    C    A        0      0        2 
   4   chr4_16641713     AOna    C    A        0      0        2 
   4   chr4_16641713     ASom    C    A        0      0        2 
   4   chr4_16641713     HCab    C    A        0      0        2 
   4   chr4_16641713     HPrz    C    A        0      0        2 
   4   chr4_16641713     ZBoe    C    A        0      0        2 
   4   chr4_16641713     ZGre    C    A        1      2        2 
   4   chr4_16641713     ZHar    C    A        1      2        2 
   4   chr4_16641713   Sample    C    A        0      0        2 
   4   chr4_16651439     AAsi    A    G        0      0        2 
   4   chr4_16651439     AKia    A    G        0      0        2 
   4   chr4_16651439     AOna    A    G        0      0        2 
   4   chr4_16651439     ASom    A    G        0      0        2 
   4   chr4_16651439     HCab    A    G        1      2        2 
   4   chr4_16651439     HPrz    A    G        1      2        2 
   4   chr4_16651439     ZBoe    A    G        0      0        2 
   4   chr4_16651439     ZGre    A    G        0      0        2 
   4   chr4_16651439     ZHar    A    G        0      0        2 
   4   chr4_16651439   Sample    A    G        0      0        2 
   4   chr4_16655526     AAsi    T    C        1      2        2 
   4   chr4_16655526     AKia    T    C        0      0        2 
   4   chr4_16655526     AOna    T    C        0      0        2 
   4   chr4_16655526     ASom    T    C        1      2        2 
   4   chr4_16655526     HCab    T    C        0      0        2 
   4   chr4_16655526     HPrz    T    C        0      0        2 
   4   chr4_16655526     ZBoe    T    C        0      0        2 
   4   chr4_16655526     ZGre    T    C        0      0        2 
   4   chr4_16655526     ZHar    T    C        0      0        2 
   4   chr4_16655526   Sample    T    C        1      2        2 
   4   chr4_16661568     AAsi    C    T        0      0        2 
   4   chr4_16661568     AKia    C    T        0      0        2 
   4   chr4_16661568     AOna    C    T        0      0        2 
   4   chr4_16661568     ASom    C    T        0      0        2 
   4   chr4_16661568     HCab    C    T        0      0        2 
   4   chr4_16661568     HPrz    C    T      0.5      1        2 
   4   chr4_16661568     ZBoe    C    T        0      0        2 
   4   chr4_16661568     ZGre    C    T        0      0        2 
   4   chr4_16661568     ZHar    C    T        0      0        2 
   4   chr4_16661568   Sample    C    T        0      0        2 
   4   chr4_16661940     AAsi    A    C        0      0        2 
   4   chr4_16661940     AKia    A    C        1      2        2 
   4   chr4_16661940     AOna    A    C      0.5      1        2 
   4   chr4_16661940     ASom    A    C        0      0        2 
   4   chr4_16661940     HCab    A    C        0      0        2 
   4   chr4_16661940     HPrz    A    C        0      0        2 
   4   chr4_16661940     ZBoe    A    C        0      0        2 
   4   chr4_16661940     ZGre    A    C        0      0        2 
   4   chr4_16661940     ZHar    A    C        0      0        2 
   4   chr4_16661940   Sample    A    C        0      0        2 
   4   chr4_16665579     AAsi    G    C        0      0        2 
   4   chr4_16665579     AKia    G    C        0      0        2 
   4   chr4_16665579     AOna    G    C        0      0        2 
   4   chr4_16665579     ASom    G    C        0      0        2 
   4   chr4_16665579     HCab    G    C        1      2        2 
   4   chr4_16665579     HPrz    G    C        0      0        2 
   4   chr4_16665579     ZBoe    G    C        0      0        2 
   4   chr4_16665579     ZGre    G    C        0      0        2 
   4   chr4_16665579     ZHar    G    C        0      0        2 
   4   chr4_16665579   Sample    G    C        0      0        2 
   4   chr4_16666404     AAsi    C    A        0      0        2 
   4   chr4_16666404     AKia    C    A        0      0        2 
   4   chr4_16666404     AOna    C    A        0      0        2 
   4   chr4_16666404     ASom    C    A        0      0        2 
   4   chr4_16666404     HCab    C    A        1      2        2 
   4   chr4_16666404     HPrz    C    A        1      2        2 
   4   chr4_16666404     ZBoe    C    A        0      0        2 
   4   chr4_16666404     ZGre    C    A        0      0        2 
   4   chr4_16666404     ZHar    C    A        0      0        2 
   4   chr4_16666404   Sample    C    A        0      0        2 
   4   chr4_16667791     AAsi    T    G        0      0        2 
   4   chr4_16667791     AKia    T    G        0      0        2 
   4   chr4_16667791     AOna    T    G        0      0        2 
   4   chr4_16667791     ASom    T    G      0.5      1        2 
   4   chr4_16667791     HCab    T    G        0      0        2 
   4   chr4_16667791     HPrz    T    G        0      0        2 
   4   chr4_16667791     ZBoe    T    G        0      0        2 
   4   chr4_16667791     ZGre    T    G        0      0        2 
   4   chr4_16667791     ZHar    T    G        0      0        2 
   4   chr4_16667791   Sample    T    G        0      0        2 
   4   chr4_16680173     AAsi    G    A        0      0        2 
   4   chr4_16680173     AKia    G    A        0      0        2 
   4   chr4_16680173     AOna    G    A        0      0        2 
   4   chr4_16680173     ASom    G    A        0      0        2 
   4   chr4_16680173     HCab    G    A        1      2        2 
   4   chr4_16680173     HPrz    G    A        1      2        2 
   4   chr4_16680173     ZBoe    G    A        0      0        2 
   4   chr4_16680173     ZGre    G    A        0      0        2 
   4   chr4_16680173     ZHar    G    A        0      0        2 
   4   chr4_16680173   Sample    G    A        0      0        2 
   4   chr4_16697498     AAsi    T    A        0      0        2 
   4   chr4_16697498     AKia    T    A        0      0        2 
   4   chr4_16697498     AOna    T    A        0      0        2 
   4   chr4_16697498     ASom    T    A        0      0        2 
   4   chr4_16697498     HCab    T    A        0      0        2 
   4   chr4_16697498     HPrz    T    A      0.5      1        2 
   4   chr4_16697498     ZBoe    T    A        0      0        2 
   4   chr4_16697498     ZGre    T    A        0      0        2 
   4   chr4_16697498     ZHar    T    A        0      0        2 
   4   chr4_16697498   Sample    T    A        0      0        2 
   4   chr4_16709699     AAsi    T    G        0      0        2 
   4   chr4_16709699     AKia    T    G        0      0        2 
   4   chr4_16709699     AOna    T    G        0      0        2 
   4   chr4_16709699     ASom    T    G        0      0        2 
   4   chr4_16709699     HCab    T    G        0      0        2 
   4   chr4_16709699     HPrz    T    G      0.5      1        2 
   4   chr4_16709699     ZBoe    T    G        0      0        2 
   4   chr4_16709699     ZGre    T    G        0      0        2 
   4   chr4_16709699     ZHar    T    G        0      0        2 
   4   chr4_16709699   Sample    T    G        0      0        2 
   4   chr4_16710702     AAsi    T    C        1      2        2 
   4   chr4_16710702     AKia    T    C        0      0        2 
   4   chr4_16710702     AOna    T    C      0.5      1        2 
   4   chr4_16710702     ASom    T    C        1      2        2 
   4   chr4_16710702     HCab    T    C        0      0        2 
   4   chr4_16710702     HPrz    T    C        0      0        2 
   4   chr4_16710702     ZBoe    T    C      0.5      1        2 
   4   chr4_16710702     ZGre    T    C        1      2        2 
   4   chr4_16710702     ZHar    T    C        0      0        2 
   4   chr4_16710702   Sample    T    C        1      2        2 
   4   chr4_16711043     AAsi    A    G        0      0        2 
   4   chr4_16711043     AKia    A    G        0      0        2 
   4   chr4_16711043     AOna    A    G        0      0        2 
   4   chr4_16711043     ASom    A    G        0      0        2 
   4   chr4_16711043     HCab    A    G        0      0        2 
   4   chr4_16711043     HPrz    A    G        0      0        2 
   4   chr4_16711043     ZBoe    A    G        0      0        2 
   4   chr4_16711043     ZGre    A    G        0      0        2 
   4   chr4_16711043     ZHar    A    G        1      2        2 
   4   chr4_16711043   Sample    A    G        0      0        2 
   4   chr4_16713234     AAsi    A    G      0.5      1        2 
   4   chr4_16713234     AKia    A    G        0      0        2 
   4   chr4_16713234     AOna    A    G        0      0        2 
   4   chr4_16713234     ASom    A    G        0      0        2 
   4   chr4_16713234     HCab    A    G        0      0        2 
   4   chr4_16713234     HPrz    A    G        0      0        2 
   4   chr4_16713234     ZBoe    A    G      0.5      1        2 
   4   chr4_16713234     ZGre    A    G        0      0        2 
   4   chr4_16713234     ZHar    A    G        0      0        2 
   4   chr4_16713234   Sample    A    G        0      0        2 
   4   chr4_16717760     AAsi    C    T        0      0        2 
   4   chr4_16717760     AKia    C    T        0      0        2 
   4   chr4_16717760     AOna    C    T        0      0        2 
   4   chr4_16717760     ASom    C    T        0      0        2 
   4   chr4_16717760     HCab    C    T        0      0        2 
   4   chr4_16717760     HPrz    C    T        0      0        2 
   4   chr4_16717760     ZBoe    C    T      0.5      1        2 
   4   chr4_16717760     ZGre    C    T        0      0        2 
   4   chr4_16717760     ZHar    C    T        0      0        2 
   4   chr4_16717760   Sample    C    T        0      0        2 
   4   chr4_16718533     AAsi    A    T        0      0        2 
   4   chr4_16718533     AKia    A    T        0      0        2 
   4   chr4_16718533     AOna    A    T        0      0        2 
   4   chr4_16718533     ASom    A    T        0      0        2 
   4   chr4_16718533     HCab    A    T        1      2        2 
   4   chr4_16718533     HPrz    A    T        1      2        2 
   4   chr4_16718533     ZBoe    A    T        0      0        2 
   4   chr4_16718533     ZGre    A    T        0      0        2 
   4   chr4_16718533     ZHar    A    T        0      0        2 
   4   chr4_16718533   Sample    A    T        0      0        2 
   4   chr4_16725076     AAsi    A    G        0      0        2 
   4   chr4_16725076     AKia    A    G        0      0        2 
   4   chr4_16725076     AOna    A    G        0      0        2 
   4   chr4_16725076     ASom    A    G        0      0        2 
   4   chr4_16725076     HCab    A    G        0      0        2 
   4   chr4_16725076     HPrz    A    G        0      0        2 
   4   chr4_16725076     ZBoe    A    G      0.5      1        2 
   4   chr4_16725076     ZGre    A    G        0      0        2 
   4   chr4_16725076     ZHar    A    G        0      0        2 
   4   chr4_16725076   Sample    A    G        0      0        2 
   4   chr4_16726394     AAsi    G    A        0      0        2 
   4   chr4_16726394     AKia    G    A        0      0        2 
   4   chr4_16726394     AOna    G    A        0      0        2 
   4   chr4_16726394     ASom    G    A        0      0        2 
   4   chr4_16726394     HCab    G    A        1      2        2 
   4   chr4_16726394     HPrz    G    A        1      2        2 
   4   chr4_16726394     ZBoe    G    A        0      0        2 
   4   chr4_16726394     ZGre    G    A        0      0        2 
   4   chr4_16726394     ZHar    G    A        0      0        2 
   4   chr4_16726394   Sample    G    A        0      0        2 
   4   chr4_16736934     AAsi    C    T        0      0        2 
   4   chr4_16736934     AKia    C    T        0      0        2 
   4   chr4_16736934     AOna    C    T        0      0        2 
   4   chr4_16736934     ASom    C    T        0      0        2 
   4   chr4_16736934     HCab    C    T        0      0        2 
   4   chr4_16736934     HPrz    C    T        0      0        2 
   4   chr4_16736934     ZBoe    C    T        1      2        2 
   4   chr4_16736934     ZGre    C    T        1      2        2 
   4   chr4_16736934     ZHar    C    T        1      2        2 
   4   chr4_16736934   Sample    C    T        0      0        2 
   4   chr4_16737532     AAsi    A    G        1      2        2 
   4   chr4_16737532     AKia    A    G        0      0        2 
   4   chr4_16737532     AOna    A    G        0      0        2 
   4   chr4_16737532     ASom    A    G        1      2        2 
   4   chr4_16737532     HCab    A    G        0      0        2 
   4   chr4_16737532     HPrz    A    G        0      0        2 
   4   chr4_16737532     ZBoe    A    G        0      0        2 
   4   chr4_16737532     ZGre    A    G        0      0        2 
   4   chr4_16737532     ZHar    A    G        0      0        2 
   4   chr4_16737532   Sample    A    G        1      2        2 
   4   chr4_16739342     AAsi    C    A        0      0        2 
   4   chr4_16739342     AKia    C    A        0      0        2 
   4   chr4_16739342     AOna    C    A        0      0        2 
   4   chr4_16739342     ASom    C    A        0      0        2 
   4   chr4_16739342     HCab    C    A        0      0        2 
   4   chr4_16739342     HPrz    C    A        0      0        2 
   4   chr4_16739342     ZBoe    C    A        0      0        2 
   4   chr4_16739342     ZGre    C    A        0      0        2 
   4   chr4_16739342     ZHar    C    A        1      2        2 
   4   chr4_16739342   Sample    C    A        0      0        2 
   4   chr4_16739914     AAsi    A    G        0      0        2 
   4   chr4_16739914     AKia    A    G        0      0        2 
   4   chr4_16739914     AOna    A    G      0.5      1        2 
   4   chr4_16739914     ASom    A    G        0      0        2 
   4   chr4_16739914     HCab    A    G        0      0        2 
   4   chr4_16739914     HPrz    A    G        0      0        2 
   4   chr4_16739914     ZBoe    A    G        0      0        2 
   4   chr4_16739914     ZGre    A    G        0      0        2 
   4   chr4_16739914     ZHar    A    G        0      0        2 
   4   chr4_16739914   Sample    A    G        0      0        2 
   4   chr4_16745117     AAsi    T    C        0      0        2 
   4   chr4_16745117     AKia    T    C        1      2        2 
   4   chr4_16745117     AOna    T    C      0.5      1        2 
   4   chr4_16745117     ASom    T    C        0      0        2 
   4   chr4_16745117     HCab    T    C        0      0        2 
   4   chr4_16745117     HPrz    T    C        0      0        2 
   4   chr4_16745117     ZBoe    T    C        0      0        2 
   4   chr4_16745117     ZGre    T    C        0      0        2 
   4   chr4_16745117     ZHar    T    C        0      0        2 
   4   chr4_16745117   Sample    T    C        0      0        2 
   4   chr4_16747313     AAsi    A    G        0      0        2 
   4   chr4_16747313     AKia    A    G        1      2        2 
   4   chr4_16747313     AOna    A    G        1      2        2 
   4   chr4_16747313     ASom    A    G        0      0        2 
   4   chr4_16747313     HCab    A    G        0      0        2 
   4   chr4_16747313     HPrz    A    G        0      0        2 
   4   chr4_16747313     ZBoe    A    G        0      0        2 
   4   chr4_16747313     ZGre    A    G        0      0        2 
   4   chr4_16747313     ZHar    A    G        0      0        2 
   4   chr4_16747313   Sample    A    G        0      0        2 
   4   chr4_16749454     AAsi    T    C        0      0        2 
   4   chr4_16749454     AKia    T    C        0      0        2 
   4   chr4_16749454     AOna    T    C        0      0        2 
   4   chr4_16749454     ASom    T    C        0      0        2 
   4   chr4_16749454     HCab    T    C        0      0        2 
   4   chr4_16749454     HPrz    T    C      0.5      1        2 
   4   chr4_16749454     ZBoe    T    C        0      0        2 
   4   chr4_16749454     ZGre    T    C        0      0        2 
   4   chr4_16749454     ZHar    T    C        0      0        2 
   4   chr4_16749454   Sample    T    C        0      0        2 
   4   chr4_16753360     AAsi    G    T        0      0        2 
   4   chr4_16753360     AKia    G    T        0      0        2 
   4   chr4_16753360     AOna    G    T        0      0        2 
   4   chr4_16753360     ASom    G    T        0      0        2 
   4   chr4_16753360     HCab    G    T        0      0        2 
   4   chr4_16753360     HPrz    G    T        0      0        2 
   4   chr4_16753360     ZBoe    G    T        0      0        2 
   4   chr4_16753360     ZGre    G    T        0      0        2 
   4   chr4_16753360     ZHar    G    T        1      2        2 
   4   chr4_16753360   Sample    G    T        0      0        2 
   4   chr4_16754727     AAsi    A    G        0      0        2 
   4   chr4_16754727     AKia    A    G        1      2        2 
   4   chr4_16754727     AOna    A    G        1      2        2 
   4   chr4_16754727     ASom    A    G        0      0        2 
   4   chr4_16754727     HCab    A    G        0      0        2 
   4   chr4_16754727     HPrz    A    G        0      0        2 
   4   chr4_16754727     ZBoe    A    G        0      0        2 
   4   chr4_16754727     ZGre    A    G        0      0        2 
   4   chr4_16754727     ZHar    A    G        0      0        2 
   4   chr4_16754727   Sample    A    G        0      0        2 
   4   chr4_16754994     AAsi    C    T        0      0        2 
   4   chr4_16754994     AKia    C    T        0      0        2 
   4   chr4_16754994     AOna    C    T        0      0        2 
   4   chr4_16754994     ASom    C    T        0      0        2 
   4   chr4_16754994     HCab    C    T        0      0        2 
   4   chr4_16754994     HPrz    C    T        0      0        2 
   4   chr4_16754994     ZBoe    C    T        0      0        2 
   4   chr4_16754994     ZGre    C    T        0      0        2 
   4   chr4_16754994     ZHar    C    T        1      2        2 
   4   chr4_16754994   Sample    C    T        0      0        2 
   4   chr4_16756630     AAsi    C    G        0      0        2 
   4   chr4_16756630     AKia    C    G        0      0        2 
   4   chr4_16756630     AOna    C    G        0      0        2 
   4   chr4_16756630     ASom    C    G        0      0        2 
   4   chr4_16756630     HCab    C    G        0      0        2 
   4   chr4_16756630     HPrz    C    G        0      0        2 
   4   chr4_16756630     ZBoe    C    G        0      0        2 
   4   chr4_16756630     ZGre    C    G        1      2        2 
   4   chr4_16756630     ZHar    C    G        0      0        2 
   4   chr4_16756630   Sample    C    G        0      0        2 
   4   chr4_16759698     AAsi    T    C        0      0        2 
   4   chr4_16759698     AKia    T    C        0      0        2 
   4   chr4_16759698     AOna    T    C        0      0        2 
   4   chr4_16759698     ASom    T    C        0      0        2 
   4   chr4_16759698     HCab    T    C        0      0        2 
   4   chr4_16759698     HPrz    T    C        0      0        2 
   4   chr4_16759698     ZBoe    T    C      0.5      1        2 
   4   chr4_16759698     ZGre    T    C        0      0        2 
   4   chr4_16759698     ZHar    T    C        0      0        2 
   4   chr4_16759698   Sample    T    C        0      0        2 
   4   chr4_16768103     AAsi    T    C        0      0        2 
   4   chr4_16768103     AKia    T    C        0      0        2 
   4   chr4_16768103     AOna    T    C        0      0        2 
   4   chr4_16768103     ASom    T    C        0      0        2 
   4   chr4_16768103     HCab    T    C        1      2        2 
   4   chr4_16768103     HPrz    T    C        1      2        2 
   4   chr4_16768103     ZBoe    T    C        0      0        2 
   4   chr4_16768103     ZGre    T    C        0      0        2 
   4   chr4_16768103     ZHar    T    C        0      0        2 
   4   chr4_16768103   Sample    T    C        0      0        2 
   4   chr4_16769413     AAsi    A    G        0      0        2 
   4   chr4_16769413     AKia    A    G        0      0        2 
   4   chr4_16769413     AOna    A    G        0      0        2 
   4   chr4_16769413     ASom    A    G        0      0        2 
   4   chr4_16769413     HCab    A    G        1      2        2 
   4   chr4_16769413     HPrz    A    G        1      2        2 
   4   chr4_16769413     ZBoe    A    G        0      0        2 
   4   chr4_16769413     ZGre    A    G        0      0        2 
   4   chr4_16769413     ZHar    A    G        0      0        2 
   4   chr4_16769413   Sample    A    G        0      0        2 
   4   chr4_16771055     AAsi    T    C        1      2        2 
   4   chr4_16771055     AKia    T    C        0      0        2 
   4   chr4_16771055     AOna    T    C        0      0        2 
   4   chr4_16771055     ASom    T    C        1      2        2 
   4   chr4_16771055     HCab    T    C        0      0        2 
   4   chr4_16771055     HPrz    T    C        0      0        2 
   4   chr4_16771055     ZBoe    T    C        0      0        2 
   4   chr4_16771055     ZGre    T    C        0      0        2 
   4   chr4_16771055     ZHar    T    C        0      0        2 
   4   chr4_16771055   Sample    T    C        1      2        2 
   4   chr4_16781431     AAsi    C    T        0      0        2 
   4   chr4_16781431     AKia    C    T        0      0        2 
   4   chr4_16781431     AOna    C    T        0      0        2 
   4   chr4_16781431     ASom    C    T        0      0        2 
   4   chr4_16781431     HCab    C    T        0      0        2 
   4   chr4_16781431     HPrz    C    T        0      0        2 
   4   chr4_16781431     ZBoe    C    T      0.5      1        2 
   4   chr4_16781431     ZGre    C    T        0      0        2 
   4   chr4_16781431     ZHar    C    T        0      0        2 
   4   chr4_16781431   Sample    C    T        0      0        2 
   4   chr4_16787373     AAsi    T    G        1      2        2 
   4   chr4_16787373     AKia    T    G        0      0        2 
   4   chr4_16787373     AOna    T    G        0      0        2 
   4   chr4_16787373     ASom    T    G        1      2        2 
   4   chr4_16787373     HCab    T    G        0      0        2 
   4   chr4_16787373     HPrz    T    G        0      0        2 
   4   chr4_16787373     ZBoe    T    G        0      0        2 
   4   chr4_16787373     ZGre    T    G        0      0        2 
   4   chr4_16787373     ZHar    T    G        0      0        2 
   4   chr4_16787373   Sample    T    G        1      2        2 
   4   chr4_16792514     AAsi    A    G        1      2        2 
   4   chr4_16792514     AKia    A    G        0      0        2 
   4   chr4_16792514     AOna    A    G        0      0        2 
   4   chr4_16792514     ASom    A    G        1      2        2 
   4   chr4_16792514     HCab    A    G        0      0        2 
   4   chr4_16792514     HPrz    A    G        0      0        2 
   4   chr4_16792514     ZBoe    A    G        0      0        2 
   4   chr4_16792514     ZGre    A    G        0      0        2 
   4   chr4_16792514     ZHar    A    G        0      0        2 
   4   chr4_16792514   Sample    A    G        1      2        2 
   4   chr4_16797386     AAsi    A    T        0      0        2 
   4   chr4_16797386     AKia    A    T      0.5      1        2 
   4   chr4_16797386     AOna    A    T        0      0        2 
   4   chr4_16797386     ASom    A    T        0      0        2 
   4   chr4_16797386     HCab    A    T        0      0        2 
   4   chr4_16797386     HPrz    A    T        0      0        2 
   4   chr4_16797386     ZBoe    A    T        0      0        2 
   4   chr4_16797386     ZGre    A    T        0      0        2 
   4   chr4_16797386     ZHar    A    T        0      0        2 
   4   chr4_16797386   Sample    A    T        0      0        2 
   4   chr4_16800647     AAsi    A    G        0      0        2 
   4   chr4_16800647     AKia    A    G        0      0        2 
   4   chr4_16800647     AOna    A    G      0.5      1        2 
   4   chr4_16800647     ASom    A    G        0      0        2 
   4   chr4_16800647     HCab    A    G        0      0        2 
   4   chr4_16800647     HPrz    A    G        0      0        2 
   4   chr4_16800647     ZBoe    A    G        0      0        2 
   4   chr4_16800647     ZGre    A    G        0      0        2 
   4   chr4_16800647     ZHar    A    G        0      0        2 
   4   chr4_16800647   Sample    A    G        0      0        2 
   4   chr4_16801791     AAsi    T    C        0      0        2 
   4   chr4_16801791     AKia    T    C        0      0        2 
   4   chr4_16801791     AOna    T    C        0      0        2 
   4   chr4_16801791     ASom    T    C        0      0        2 
   4   chr4_16801791     HCab    T    C        0      0        2 
   4   chr4_16801791     HPrz    T    C        0      0        2 
   4   chr4_16801791     ZBoe    T    C        0      0        2 
   4   chr4_16801791     ZGre    T    C        0      0        2 
   4   chr4_16801791     ZHar    T    C        1      2        2 
   4   chr4_16801791   Sample    T    C        0      0        2 
   4   chr4_16805137     AAsi    G    A        1      2        2 
   4   chr4_16805137     AKia    G    A        1      2        2 
   4   chr4_16805137     AOna    G    A        1      2        2 
   4   chr4_16805137     ASom    G    A        1      2        2 
   4   chr4_16805137     HCab    G    A        0      0        2 
   4   chr4_16805137     HPrz    G    A        0      0        2 
   4   chr4_16805137     ZBoe    G    A        0      0        2 
   4   chr4_16805137     ZGre    G    A        0      0        2 
   4   chr4_16805137     ZHar    G    A        0      0        2 
   4   chr4_16805137   Sample    G    A        1      2        2 
   4   chr4_16819651     AAsi    A    G      0.5      1        2 
   4   chr4_16819651     AKia    A    G        0      0        2 
   4   chr4_16819651     AOna    A    G        0      0        2 
   4   chr4_16819651     ASom    A    G        0      0        2 
   4   chr4_16819651     HCab    A    G        0      0        2 
   4   chr4_16819651     HPrz    A    G        0      0        2 
   4   chr4_16819651     ZBoe    A    G        0      0        2 
   4   chr4_16819651     ZGre    A    G        0      0        2 
   4   chr4_16819651     ZHar    A    G        0      0        2 
   4   chr4_16819651   Sample    A    G        0      0        2 
   4   chr4_16821855     AAsi    C    T        0      0        2 
   4   chr4_16821855     AKia    C    T        0      0        2 
   4   chr4_16821855     AOna    C    T        0      0        2 
   4   chr4_16821855     ASom    C    T        0      0        2 
   4   chr4_16821855     HCab    C    T        0      0        2 
   4   chr4_16821855     HPrz    C    T        0      0        2 
   4   chr4_16821855     ZBoe    C    T        0      0        2 
   4   chr4_16821855     ZGre    C    T        0      0        2 
   4   chr4_16821855     ZHar    C    T      0.5      1        2 
   4   chr4_16821855   Sample    C    T        0      0        2 
   4   chr4_16822240     AAsi    T    C        1      2        2 
   4   chr4_16822240     AKia    T    C        0      0        2 
   4   chr4_16822240     AOna    T    C        0      0        2 
   4   chr4_16822240     ASom    T    C        1      2        2 
   4   chr4_16822240     HCab    T    C        0      0        2 
   4   chr4_16822240     HPrz    T    C        0      0        2 
   4   chr4_16822240     ZBoe    T    C        0      0        2 
   4   chr4_16822240     ZGre    T    C        0      0        2 
   4   chr4_16822240     ZHar    T    C        0      0        2 
   4   chr4_16822240   Sample    T    C        1      2        2 
   4   chr4_16824146     AAsi    T    C        0      0        2 
   4   chr4_16824146     AKia    T    C        0      0        2 
   4   chr4_16824146     AOna    T    C        0      0        2 
   4   chr4_16824146     ASom    T    C        0      0        2 
   4   chr4_16824146     HCab    T    C        1      2        2 
   4   chr4_16824146     HPrz    T    C        0      0        2 
   4   chr4_16824146     ZBoe    T    C        0      0        2 
   4   chr4_16824146     ZGre    T    C        0      0        2 
   4   chr4_16824146     ZHar    T    C        0      0        2 
   4   chr4_16824146   Sample    T    C        0      0        2 
   4   chr4_16832986     AAsi    C    A        0      0        2 
   4   chr4_16832986     AKia    C    A        0      0        2 
   4   chr4_16832986     AOna    C    A        0      0        2 
   4   chr4_16832986     ASom    C    A        0      0        2 
   4   chr4_16832986     HCab    C    A        0      0        2 
   4   chr4_16832986     HPrz    C    A        0      0        2 
   4   chr4_16832986     ZBoe    C    A        0      0        2 
   4   chr4_16832986     ZGre    C    A        1      2        2 
   4   chr4_16832986     ZHar    C    A        0      0        2 
   4   chr4_16832986   Sample    C    A        0      0        2 
   4   chr4_16835567     AAsi    T    C        0      0        2 
   4   chr4_16835567     AKia    T    C        0      0        2 
   4   chr4_16835567     AOna    T    C        0      0        2 
   4   chr4_16835567     ASom    T    C        0      0        2 
   4   chr4_16835567     HCab    T    C        0      0        2 
   4   chr4_16835567     HPrz    T    C        0      0        2 
   4   chr4_16835567     ZBoe    T    C        0      0        2 
   4   chr4_16835567     ZGre    T    C        0      0        2 
   4   chr4_16835567     ZHar    T    C        1      2        2 
   4   chr4_16835567   Sample    T    C        0      0        2 
   4   chr4_16840053     AAsi    G    A        0      0        2 
   4   chr4_16840053     AKia    G    A        0      0        2 
   4   chr4_16840053     AOna    G    A        0      0        2 
   4   chr4_16840053     ASom    G    A        0      0        2 
   4   chr4_16840053     HCab    G    A        0      0        2 
   4   chr4_16840053     HPrz    G    A        0      0        2 
   4   chr4_16840053     ZBoe    G    A        0      0        2 
   4   chr4_16840053     ZGre    G    A        1      2        2 
   4   chr4_16840053     ZHar    G    A        0      0        2 
   4   chr4_16840053   Sample    G    A        0      0        2 
   4   chr4_16842281     AAsi    C    T        1      2        2 
   4   chr4_16842281     AKia    C    T        0      0        2 
   4   chr4_16842281     AOna    C    T        0      0        2 
   4   chr4_16842281     ASom    C    T        1      2        2 
   4   chr4_16842281     HCab    C    T        0      0        2 
   4   chr4_16842281     HPrz    C    T        0      0        2 
   4   chr4_16842281     ZBoe    C    T        0      0        2 
   4   chr4_16842281     ZGre    C    T        0      0        2 
   4   chr4_16842281     ZHar    C    T        0      0        2 
   4   chr4_16842281   Sample    C    T        1      2        2 
   4   chr4_16845136     AAsi    G    T        0      0        2 
   4   chr4_16845136     AKia    G    T        0      0        2 
   4   chr4_16845136     AOna    G    T        0      0        2 
   4   chr4_16845136     ASom    G    T        0      0        2 
   4   chr4_16845136     HCab    G    T        0      0        2 
   4   chr4_16845136     HPrz    G    T        0      0        2 
   4   chr4_16845136     ZBoe    G    T        0      0        2 
   4   chr4_16845136     ZGre    G    T        0      0        2 
   4   chr4_16845136     ZHar    G    T        1      2        2 
   4   chr4_16845136   Sample    G    T        0      0        2 
   4   chr4_16856213     AAsi    G    A        0      0        2 
   4   chr4_16856213     AKia    G    A        0      0        2 
   4   chr4_16856213     AOna    G    A        0      0        2 
   4   chr4_16856213     ASom    G    A        0      0        2 
   4   chr4_16856213     HCab    G    A        0      0        2 
   4   chr4_16856213     HPrz    G    A        0      0        2 
   4   chr4_16856213     ZBoe    G    A        0      0        2 
   4   chr4_16856213     ZGre    G    A        0      0        2 
   4   chr4_16856213     ZHar    G    A      0.5      1        2 
   4   chr4_16856213   Sample    G    A        0      0        2 
   4   chr4_16858156     AAsi    G    A        0      0        2 
   4   chr4_16858156     AKia    G    A        0      0        2 
   4   chr4_16858156     AOna    G    A        0      0        2 
   4   chr4_16858156     ASom    G    A        0      0        2 
   4   chr4_16858156     HCab    G    A        1      2        2 
   4   chr4_16858156     HPrz    G    A        1      2        2 
   4   chr4_16858156     ZBoe    G    A        0      0        2 
   4   chr4_16858156     ZGre    G    A        0      0        2 
   4   chr4_16858156     ZHar    G    A        0      0        2 
   4   chr4_16858156   Sample    G    A        0      0        2 
   4   chr4_16858840     AAsi    T    C        0      0        2 
   4   chr4_16858840     AKia    T    C        1      2        2 
   4   chr4_16858840     AOna    T    C        1      2        2 
   4   chr4_16858840     ASom    T    C        0      0        2 
   4   chr4_16858840     HCab    T    C        0      0        2 
   4   chr4_16858840     HPrz    T    C        0      0        2 
   4   chr4_16858840     ZBoe    T    C        0      0        2 
   4   chr4_16858840     ZGre    T    C        0      0        2 
   4   chr4_16858840     ZHar    T    C        0      0        2 
   4   chr4_16858840   Sample    T    C        0      0        2 
   4   chr4_16878943     AAsi    G    A        0      0        2 
   4   chr4_16878943     AKia    G    A        1      2        2 
   4   chr4_16878943     AOna    G    A        1      2        2 
   4   chr4_16878943     ASom    G    A        0      0        2 
   4   chr4_16878943     HCab    G    A        0      0        2 
   4   chr4_16878943     HPrz    G    A        0      0        2 
   4   chr4_16878943     ZBoe    G    A        0      0        2 
   4   chr4_16878943     ZGre    G    A        0      0        2 
   4   chr4_16878943     ZHar    G    A        0      0        2 
   4   chr4_16878943   Sample    G    A        0      0        2 
   4   chr4_16879025     AAsi    T    C        0      0        2 
   4   chr4_16879025     AKia    T    C        1      2        2 
   4   chr4_16879025     AOna    T    C        1      2        2 
   4   chr4_16879025     ASom    T    C        0      0        2 
   4   chr4_16879025     HCab    T    C        1      2        2 
   4   chr4_16879025     HPrz    T    C        1      2        2 
   4   chr4_16879025     ZBoe    T    C        0      0        2 
   4   chr4_16879025     ZGre    T    C        0      0        2 
   4   chr4_16879025     ZHar    T    C        0      0        2 
   4   chr4_16879025   Sample    T    C        0      0        2 
   4   chr4_16900940     AAsi    C    G        0      0        2 
   4   chr4_16900940     AKia    C    G        1      2        2 
   4   chr4_16900940     AOna    C    G      0.5      1        2 
   4   chr4_16900940     ASom    C    G        0      0        2 
   4   chr4_16900940     HCab    C    G        0      0        2 
   4   chr4_16900940     HPrz    C    G        0      0        2 
   4   chr4_16900940     ZBoe    C    G        0      0        2 
   4   chr4_16900940     ZGre    C    G        0      0        2 
   4   chr4_16900940     ZHar    C    G        0      0        2 
   4   chr4_16900940   Sample    C    G        0      0        2 
   4   chr4_16906639     AAsi    T    C        0      0        2 
   4   chr4_16906639     AKia    T    C        0      0        2 
   4   chr4_16906639     AOna    T    C        0      0        2 
   4   chr4_16906639     ASom    T    C        0      0        2 
   4   chr4_16906639     HCab    T    C      0.5      1        2 
   4   chr4_16906639     HPrz    T    C        0      0        2 
   4   chr4_16906639     ZBoe    T    C        0      0        2 
   4   chr4_16906639     ZGre    T    C        0      0        2 
   4   chr4_16906639     ZHar    T    C        0      0        2 
   4   chr4_16906639   Sample    T    C        0      0        2 
   4   chr4_16907480     AAsi    T    C        0      0        2 
   4   chr4_16907480     AKia    T    C        0      0        2 
   4   chr4_16907480     AOna    T    C        0      0        2 
   4   chr4_16907480     ASom    T    C        0      0        2 
   4   chr4_16907480     HCab    T    C        1      2        2 
   4   chr4_16907480     HPrz    T    C      0.5      1        2 
   4   chr4_16907480     ZBoe    T    C        0      0        2 
   4   chr4_16907480     ZGre    T    C        0      0        2 
   4   chr4_16907480     ZHar    T    C        0      0        2 
   4   chr4_16907480   Sample    T    C        0      0        2 
   4   chr4_16911025     AAsi    T    C        0      0        2 
   4   chr4_16911025     AKia    T    C        0      0        2 
   4   chr4_16911025     AOna    T    C        0      0        2 
   4   chr4_16911025     ASom    T    C        0      0        2 
   4   chr4_16911025     HCab    T    C        1      2        2 
   4   chr4_16911025     HPrz    T    C        1      2        2 
   4   chr4_16911025     ZBoe    T    C        0      0        2 
   4   chr4_16911025     ZGre    T    C        0      0        2 
   4   chr4_16911025     ZHar    T    C        0      0        2 
   4   chr4_16911025   Sample    T    C        0      0        2 
   4   chr4_16911078     AAsi    T    C        0      0        2 
   4   chr4_16911078     AKia    T    C        0      0        2 
   4   chr4_16911078     AOna    T    C        0      0        2 
   4   chr4_16911078     ASom    T    C        0      0        2 
   4   chr4_16911078     HCab    T    C        0      0        2 
   4   chr4_16911078     HPrz    T    C      0.5      1        2 
   4   chr4_16911078     ZBoe    T    C        0      0        2 
   4   chr4_16911078     ZGre    T    C        0      0        2 
   4   chr4_16911078     ZHar    T    C        0      0        2 
   4   chr4_16911078   Sample    T    C        0      0        2 
   4   chr4_16913254     AAsi    C    G        0      0        2 
   4   chr4_16913254     AKia    C    G        0      0        2 
   4   chr4_16913254     AOna    C    G      0.5      1        2 
   4   chr4_16913254     ASom    C    G        0      0        2 
   4   chr4_16913254     HCab    C    G        0      0        2 
   4   chr4_16913254     HPrz    C    G        0      0        2 
   4   chr4_16913254     ZBoe    C    G        0      0        2 
   4   chr4_16913254     ZGre    C    G        0      0        2 
   4   chr4_16913254     ZHar    C    G        0      0        2 
   4   chr4_16913254   Sample    C    G        0      0        2 
   4   chr4_16916459     AAsi    G    A        0      0        2 
   4   chr4_16916459     AKia    G    A        1      2        2 
   4   chr4_16916459     AOna    G    A        1      2        2 
   4   chr4_16916459     ASom    G    A        0      0        2 
   4   chr4_16916459     HCab    G    A        0      0        2 
   4   chr4_16916459     HPrz    G    A        0      0        2 
   4   chr4_16916459     ZBoe    G    A        0      0        2 
   4   chr4_16916459     ZGre    G    A        0      0        2 
   4   chr4_16916459     ZHar    G    A        0      0        2 
   4   chr4_16916459   Sample    G    A        0      0        2 
   4   chr4_16918166     AAsi    A    G        0      0        2 
   4   chr4_16918166     AKia    A    G        0      0        2 
   4   chr4_16918166     AOna    A    G        0      0        2 
   4   chr4_16918166     ASom    A    G        0      0        2 
   4   chr4_16918166     HCab    A    G      0.5      1        2 
   4   chr4_16918166     HPrz    A    G        0      0        2 
   4   chr4_16918166     ZBoe    A    G        0      0        2 
   4   chr4_16918166     ZGre    A    G        0      0        2 
   4   chr4_16918166     ZHar    A    G        0      0        2 
   4   chr4_16918166   Sample    A    G        0      0        2 
   4   chr4_16918422     AAsi    G    A        0      0        2 
   4   chr4_16918422     AKia    G    A        0      0        2 
   4   chr4_16918422     AOna    G    A      0.5      1        2 
   4   chr4_16918422     ASom    G    A        0      0        2 
   4   chr4_16918422     HCab    G    A        0      0        2 
   4   chr4_16918422     HPrz    G    A        0      0        2 
   4   chr4_16918422     ZBoe    G    A        0      0        2 
   4   chr4_16918422     ZGre    G    A        0      0        2 
   4   chr4_16918422     ZHar    G    A        0      0        2 
   4   chr4_16918422   Sample    G    A        0      0        2 
   4   chr4_16929498     AAsi    T    G        0      0        2 
   4   chr4_16929498     AKia    T    G        1      2        2 
   4   chr4_16929498     AOna    T    G        0      0        2 
   4   chr4_16929498     ASom    T    G        0      0        2 
   4   chr4_16929498     HCab    T    G        0      0        2 
   4   chr4_16929498     HPrz    T    G        0      0        2 
   4   chr4_16929498     ZBoe    T    G        0      0        2 
   4   chr4_16929498     ZGre    T    G        0      0        2 
   4   chr4_16929498     ZHar    T    G        0      0        2 
   4   chr4_16929498   Sample    T    G        0      0        2 
   4   chr4_16934371     AAsi    G    C        0      0        2 
   4   chr4_16934371     AKia    G    C        0      0        2 
   4   chr4_16934371     AOna    G    C        0      0        2 
   4   chr4_16934371     ASom    G    C        0      0        2 
   4   chr4_16934371     HCab    G    C        0      0        2 
   4   chr4_16934371     HPrz    G    C        0      0        2 
   4   chr4_16934371     ZBoe    G    C        0      0        2 
   4   chr4_16934371     ZGre    G    C        0      0        2 
   4   chr4_16934371     ZHar    G    C        1      2        2 
   4   chr4_16934371   Sample    G    C        0      0        2 
   4   chr4_16935963     AAsi    T    G        0      0        2 
   4   chr4_16935963     AKia    T    G        0      0        2 
   4   chr4_16935963     AOna    T    G        0      0        2 
   4   chr4_16935963     ASom    T    G        0      0        2 
   4   chr4_16935963     HCab    T    G        0      0        2 
   4   chr4_16935963     HPrz    T    G      0.5      1        2 
   4   chr4_16935963     ZBoe    T    G        0      0        2 
   4   chr4_16935963     ZGre    T    G        0      0        2 
   4   chr4_16935963     ZHar    T    G        0      0        2 
   4   chr4_16935963   Sample    T    G        0      0        2 
   4   chr4_16938815     AAsi    A    C        0      0        2 
   4   chr4_16938815     AKia    A    C        1      2        2 
   4   chr4_16938815     AOna    A    C      0.5      1        2 
   4   chr4_16938815     ASom    A    C        0      0        2 
   4   chr4_16938815     HCab    A    C        0      0        2 
   4   chr4_16938815     HPrz    A    C        0      0        2 
   4   chr4_16938815     ZBoe    A    C        0      0        2 
   4   chr4_16938815     ZGre    A    C        0      0        2 
   4   chr4_16938815     ZHar    A    C        0      0        2 
   4   chr4_16938815   Sample    A    C        0      0        2 
   4   chr4_16945556     AAsi    G    A        0      0        2 
   4   chr4_16945556     AKia    G    A        0      0        2 
   4   chr4_16945556     AOna    G    A        0      0        2 
   4   chr4_16945556     ASom    G    A        0      0        2 
   4   chr4_16945556     HCab    G    A        0      0        2 
   4   chr4_16945556     HPrz    G    A        0      0        2 
   4   chr4_16945556     ZBoe    G    A        0      0        2 
   4   chr4_16945556     ZGre    G    A        1      2        2 
   4   chr4_16945556     ZHar    G    A        0      0        2 
   4   chr4_16945556   Sample    G    A        0      0        2 
   4   chr4_16948400     AAsi    G    T        0      0        2 
   4   chr4_16948400     AKia    G    T        1      2        2 
   4   chr4_16948400     AOna    G    T      0.5      1        2 
   4   chr4_16948400     ASom    G    T        0      0        2 
   4   chr4_16948400     HCab    G    T        0      0        2 
   4   chr4_16948400     HPrz    G    T        0      0        2 
   4   chr4_16948400     ZBoe    G    T        0      0        2 
   4   chr4_16948400     ZGre    G    T        0      0        2 
   4   chr4_16948400     ZHar    G    T        0      0        2 
   4   chr4_16948400   Sample    G    T        0      0        2 
   4   chr4_16954721     AAsi    T    C        0      0        2 
   4   chr4_16954721     AKia    T    C        0      0        2 
   4   chr4_16954721     AOna    T    C        0      0        2 
   4   chr4_16954721     ASom    T    C        0      0        2 
   4   chr4_16954721     HCab    T    C      0.5      1        2 
   4   chr4_16954721     HPrz    T    C        1      2        2 
   4   chr4_16954721     ZBoe    T    C        0      0        2 
   4   chr4_16954721     ZGre    T    C        0      0        2 
   4   chr4_16954721     ZHar    T    C        0      0        2 
   4   chr4_16954721   Sample    T    C        0      0        2 
   4   chr4_16955349     AAsi    T    G        0      0        2 
   4   chr4_16955349     AKia    T    G        1      2        2 
   4   chr4_16955349     AOna    T    G        0      0        2 
   4   chr4_16955349     ASom    T    G        0      0        2 
   4   chr4_16955349     HCab    T    G        0      0        2 
   4   chr4_16955349     HPrz    T    G        0      0        2 
   4   chr4_16955349     ZBoe    T    G        0      0        2 
   4   chr4_16955349     ZGre    T    G        0      0        2 
   4   chr4_16955349     ZHar    T    G        0      0        2 
   4   chr4_16955349   Sample    T    G        0      0        2 
   4   chr4_16966016     AAsi    C    T        0      0        2 
   4   chr4_16966016     AKia    C    T        0      0        2 
   4   chr4_16966016     AOna    C    T        0      0        2 
   4   chr4_16966016     ASom    C    T        0      0        2 
   4   chr4_16966016     HCab    C    T        0      0        2 
   4   chr4_16966016     HPrz    C    T        0      0        2 
   4   chr4_16966016     ZBoe    C    T        0      0        2 
   4   chr4_16966016     ZGre    C    T        0      0        2 
   4   chr4_16966016     ZHar    C    T        1      2        2 
   4   chr4_16966016   Sample    C    T        0      0        2 
   4   chr4_16969846     AAsi    A    T        0      0        2 
   4   chr4_16969846     AKia    A    T        0      0        2 
   4   chr4_16969846     AOna    A    T        0      0        2 
   4   chr4_16969846     ASom    A    T        0      0        2 
   4   chr4_16969846     HCab    A    T        0      0        2 
   4   chr4_16969846     HPrz    A    T        0      0        2 
   4   chr4_16969846     ZBoe    A    T        0      0        2 
   4   chr4_16969846     ZGre    A    T        1      2        2 
   4   chr4_16969846     ZHar    A    T        0      0        2 
   4   chr4_16969846   Sample    A    T        0      0        2 
   4   chr4_16971982     AAsi    A    G        0      0        2 
   4   chr4_16971982     AKia    A    G        0      0        2 
   4   chr4_16971982     AOna    A    G        0      0        2 
   4   chr4_16971982     ASom    A    G        0      0        2 
   4   chr4_16971982     HCab    A    G        0      0        2 
   4   chr4_16971982     HPrz    A    G        0      0        2 
   4   chr4_16971982     ZBoe    A    G        1      2        2 
   4   chr4_16971982     ZGre    A    G        0      0        2 
   4   chr4_16971982     ZHar    A    G        0      0        2 
   4   chr4_16971982   Sample    A    G        0      0        2 
   4   chr4_17005390     AAsi    A    C        0      0        2 
   4   chr4_17005390     AKia    A    C        0      0        2 
   4   chr4_17005390     AOna    A    C        0      0        2 
   4   chr4_17005390     ASom    A    C        0      0        2 
   4   chr4_17005390     HCab    A    C        1      2        2 
   4   chr4_17005390     HPrz    A    C        1      2        2 
   4   chr4_17005390     ZBoe    A    C        0      0        2 
   4   chr4_17005390     ZGre    A    C        0      0        2 
   4   chr4_17005390     ZHar    A    C        0      0        2 
   4   chr4_17005390   Sample    A    C        0      0        2 
   4   chr4_17013857     AAsi    A    G        0      0        2 
   4   chr4_17013857     AKia    A    G        0      0        2 
   4   chr4_17013857     AOna    A    G      0.5      1        2 
   4   chr4_17013857     ASom    A    G        0      0        2 
   4   chr4_17013857     HCab    A    G        0      0        2 
   4   chr4_17013857     HPrz    A    G        0      0        2 
   4   chr4_17013857     ZBoe    A    G        0      0        2 
   4   chr4_17013857     ZGre    A    G        0      0        2 
   4   chr4_17013857     ZHar    A    G        0      0        2 
   4   chr4_17013857   Sample    A    G        0      0        2 
   4   chr4_17015057     AAsi    G    A        0      0        2 
   4   chr4_17015057     AKia    G    A        0      0        2 
   4   chr4_17015057     AOna    G    A        0      0        2 
   4   chr4_17015057     ASom    G    A        0      0        2 
   4   chr4_17015057     HCab    G    A        0      0        2 
   4   chr4_17015057     HPrz    G    A        0      0        2 
   4   chr4_17015057     ZBoe    G    A        0      0        2 
   4   chr4_17015057     ZGre    G    A        1      2        2 
   4   chr4_17015057     ZHar    G    A        0      0        2 
   4   chr4_17015057   Sample    G    A        0      0        2 
   4   chr4_17017507     AAsi    T    C      0.5      1        2 
   4   chr4_17017507     AKia    T    C        0      0        2 
   4   chr4_17017507     AOna    T    C        0      0        2 
   4   chr4_17017507     ASom    T    C        0      0        2 
   4   chr4_17017507     HCab    T    C        0      0        2 
   4   chr4_17017507     HPrz    T    C        0      0        2 
   4   chr4_17017507     ZBoe    T    C        0      0        2 
   4   chr4_17017507     ZGre    T    C        0      0        2 
   4   chr4_17017507     ZHar    T    C        0      0        2 
   4   chr4_17017507   Sample    T    C        0      0        2 
   4   chr4_17018822     AAsi    A    G        0      0        2 
   4   chr4_17018822     AKia    A    G        0      0        2 
   4   chr4_17018822     AOna    A    G      0.5      1        2 
   4   chr4_17018822     ASom    A    G        0      0        2 
   4   chr4_17018822     HCab    A    G        0      0        2 
   4   chr4_17018822     HPrz    A    G        0      0        2 
   4   chr4_17018822     ZBoe    A    G        0      0        2 
   4   chr4_17018822     ZGre    A    G        0      0        2 
   4   chr4_17018822     ZHar    A    G        0      0        2 
   4   chr4_17018822   Sample    A    G        0      0        2 
   4   chr4_17021428     AAsi    C    T        0      0        2 
   4   chr4_17021428     AKia    C    T        0      0        2 
   4   chr4_17021428     AOna    C    T        0      0        2 
   4   chr4_17021428     ASom    C    T        0      0        2 
   4   chr4_17021428     HCab    C    T        1      2        2 
   4   chr4_17021428     HPrz    C    T        1      2        2 
   4   chr4_17021428     ZBoe    C    T        0      0        2 
   4   chr4_17021428     ZGre    C    T        0      0        2 
   4   chr4_17021428     ZHar    C    T        0      0        2 
   4   chr4_17021428   Sample    C    T        0      0        2 
   4   chr4_17023530     AAsi    G    A        0      0        2 
   4   chr4_17023530     AKia    G    A        0      0        2 
   4   chr4_17023530     AOna    G    A        0      0        2 
   4   chr4_17023530     ASom    G    A        0      0        2 
   4   chr4_17023530     HCab    G    A        0      0        2 
   4   chr4_17023530     HPrz    G    A        0      0        2 
   4   chr4_17023530     ZBoe    G    A      0.5      1        2 
   4   chr4_17023530     ZGre    G    A        0      0        2 
   4   chr4_17023530     ZHar    G    A        0      0        2 
   4   chr4_17023530   Sample    G    A        0      0        2 
   4   chr4_17029572     AAsi    G    T        0      0        2 
   4   chr4_17029572     AKia    G    T        0      0        2 
   4   chr4_17029572     AOna    G    T        0      0        2 
   4   chr4_17029572     ASom    G    T        0      0        2 
   4   chr4_17029572     HCab    G    T        1      2        2 
   4   chr4_17029572     HPrz    G    T      0.5      1        2 
   4   chr4_17029572     ZBoe    G    T        0      0        2 
   4   chr4_17029572     ZGre    G    T        0      0        2 
   4   chr4_17029572     ZHar    G    T        0      0        2 
   4   chr4_17029572   Sample    G    T        0      0        2 
   4   chr4_17038717     AAsi    G    A        0      0        2 
   4   chr4_17038717     AKia    G    A        0      0        2 
   4   chr4_17038717     AOna    G    A        0      0        2 
   4   chr4_17038717     ASom    G    A        0      0        2 
   4   chr4_17038717     HCab    G    A        0      0        2 
   4   chr4_17038717     HPrz    G    A        0      0        2 
   4   chr4_17038717     ZBoe    G    A        0      0        2 
   4   chr4_17038717     ZGre    G    A      0.5      1        2 
   4   chr4_17038717     ZHar    G    A        0      0        2 
   4   chr4_17038717   Sample    G    A        0      0        2 
   4   chr4_17044395     AAsi    T    C        0      0        2 
   4   chr4_17044395     AKia    T    C        0      0        2 
   4   chr4_17044395     AOna    T    C        0      0        2 
   4   chr4_17044395     ASom    T    C        0      0        2 
   4   chr4_17044395     HCab    T    C        0      0        2 
   4   chr4_17044395     HPrz    T    C      0.5      1        2 
   4   chr4_17044395     ZBoe    T    C        0      0        2 
   4   chr4_17044395     ZGre    T    C        0      0        2 
   4   chr4_17044395     ZHar    T    C        0      0        2 
   4   chr4_17044395   Sample    T    C        0      0        2 
   4   chr4_17044610     AAsi    C    T        0      0        2 
   4   chr4_17044610     AKia    C    T        0      0        2 
   4   chr4_17044610     AOna    C    T        0      0        2 
   4   chr4_17044610     ASom    C    T        0      0        2 
   4   chr4_17044610     HCab    C    T        0      0        2 
   4   chr4_17044610     HPrz    C    T        0      0        2 
   4   chr4_17044610     ZBoe    C    T      0.5      1        2 
   4   chr4_17044610     ZGre    C    T        0      0        2 
   4   chr4_17044610     ZHar    C    T        0      0        2 
   4   chr4_17044610   Sample    C    T        0      0        2 
   4   chr4_17045393     AAsi    T    G        0      0        2 
   4   chr4_17045393     AKia    T    G        0      0        2 
   4   chr4_17045393     AOna    T    G        0      0        2 
   4   chr4_17045393     ASom    T    G        0      0        2 
   4   chr4_17045393     HCab    T    G        1      2        2 
   4   chr4_17045393     HPrz    T    G        1      2        2 
   4   chr4_17045393     ZBoe    T    G        0      0        2 
   4   chr4_17045393     ZGre    T    G        0      0        2 
   4   chr4_17045393     ZHar    T    G        0      0        2 
   4   chr4_17045393   Sample    T    G        0      0        2 
   4   chr4_17067240     AAsi    T    C        0      0        2 
   4   chr4_17067240     AKia    T    C        0      0        2 
   4   chr4_17067240     AOna    T    C      0.5      1        2 
   4   chr4_17067240     ASom    T    C        0      0        2 
   4   chr4_17067240     HCab    T    C        0      0        2 
   4   chr4_17067240     HPrz    T    C        0      0        2 
   4   chr4_17067240     ZBoe    T    C        0      0        2 
   4   chr4_17067240     ZGre    T    C        0      0        2 
   4   chr4_17067240     ZHar    T    C        0      0        2 
   4   chr4_17067240   Sample    T    C        0      0        2 
   4   chr4_17072374     AAsi    T    C        0      0        2 
   4   chr4_17072374     AKia    T    C        1      2        2 
   4   chr4_17072374     AOna    T    C        1      2        2 
   4   chr4_17072374     ASom    T    C        0      0        2 
   4   chr4_17072374     HCab    T    C        0      0        2 
   4   chr4_17072374     HPrz    T    C        0      0        2 
   4   chr4_17072374     ZBoe    T    C        0      0        2 
   4   chr4_17072374     ZGre    T    C        0      0        2 
   4   chr4_17072374     ZHar    T    C        0      0        2 
   4   chr4_17072374   Sample    T    C        0      0        2 
   4   chr4_17075789     AAsi    T    C        0      0        2 
   4   chr4_17075789     AKia    T    C        0      0        2 
   4   chr4_17075789     AOna    T    C        0      0        2 
   4   chr4_17075789     ASom    T    C        0      0        2 
   4   chr4_17075789     HCab    T    C        1      2        2 
   4   chr4_17075789     HPrz    T    C      0.5      1        2 
   4   chr4_17075789     ZBoe    T    C        0      0        2 
   4   chr4_17075789     ZGre    T    C        0      0        2 
   4   chr4_17075789     ZHar    T    C        0      0        2 
   4   chr4_17075789   Sample    T    C        0      0        2 
   4   chr4_17085804     AAsi    A    G        0      0        2 
   4   chr4_17085804     AKia    A    G        0      0        2 
   4   chr4_17085804     AOna    A    G        0      0        2 
   4   chr4_17085804     ASom    A    G        0      0        2 
   4   chr4_17085804     HCab    A    G        1      2        2 
   4   chr4_17085804     HPrz    A    G        1      2        2 
   4   chr4_17085804     ZBoe    A    G        0      0        2 
   4   chr4_17085804     ZGre    A    G        0      0        2 
   4   chr4_17085804     ZHar    A    G        0      0        2 
   4   chr4_17085804   Sample    A    G        0      0        2 
   4   chr4_17085995     AAsi    A    C        0      0        2 
   4   chr4_17085995     AKia    A    C        0      0        2 
   4   chr4_17085995     AOna    A    C      0.5      1        2 
   4   chr4_17085995     ASom    A    C        0      0        2 
   4   chr4_17085995     HCab    A    C        0      0        2 
   4   chr4_17085995     HPrz    A    C        0      0        2 
   4   chr4_17085995     ZBoe    A    C        0      0        2 
   4   chr4_17085995     ZGre    A    C        0      0        2 
   4   chr4_17085995     ZHar    A    C        0      0        2 
   4   chr4_17085995   Sample    A    C        0      0        2 
   4   chr4_17086424     AAsi    T    A        0      0        2 
   4   chr4_17086424     AKia    T    A        0      0        2 
   4   chr4_17086424     AOna    T    A        0      0        2 
   4   chr4_17086424     ASom    T    A        0      0        2 
   4   chr4_17086424     HCab    T    A        0      0        2 
   4   chr4_17086424     HPrz    T    A        0      0        2 
   4   chr4_17086424     ZBoe    T    A      0.5      1        2 
   4   chr4_17086424     ZGre    T    A        0      0        2 
   4   chr4_17086424     ZHar    T    A        0      0        2 
   4   chr4_17086424   Sample    T    A        0      0        2 
   4   chr4_17091148     AAsi    C    T        0      0        2 
   4   chr4_17091148     AKia    C    T        0      0        2 
   4   chr4_17091148     AOna    C    T      0.5      1        2 
   4   chr4_17091148     ASom    C    T        0      0        2 
   4   chr4_17091148     HCab    C    T        0      0        2 
   4   chr4_17091148     HPrz    C    T      0.5      1        2 
   4   chr4_17091148     ZBoe    C    T        0      0        2 
   4   chr4_17091148     ZGre    C    T        0      0        2 
   4   chr4_17091148     ZHar    C    T        0      0        2 
   4   chr4_17091148   Sample    C    T        0      0        2 
   4   chr4_17092554     AAsi    C    A        0      0        2 
   4   chr4_17092554     AKia    C    A        0      0        2 
   4   chr4_17092554     AOna    C    A        0      0        2 
   4   chr4_17092554     ASom    C    A        0      0        2 
   4   chr4_17092554     HCab    C    A        1      2        2 
   4   chr4_17092554     HPrz    C    A        1      2        2 
   4   chr4_17092554     ZBoe    C    A        0      0        2 
   4   chr4_17092554     ZGre    C    A        0      0        2 
   4   chr4_17092554     ZHar    C    A        0      0        2 
   4   chr4_17092554   Sample    C    A        0      0        2 
   4   chr4_17095958     AAsi    A    G        0      0        2 
   4   chr4_17095958     AKia    A    G        0      0        2 
   4   chr4_17095958     AOna    A    G        0      0        2 
   4   chr4_17095958     ASom    A    G        0      0        2 
   4   chr4_17095958     HCab    A    G        0      0        2 
   4   chr4_17095958     HPrz    A    G        0      0        2 
   4   chr4_17095958     ZBoe    A    G        0      0        2 
   4   chr4_17095958     ZGre    A    G      0.5      1        2 
   4   chr4_17095958     ZHar    A    G        0      0        2 
   4   chr4_17095958   Sample    A    G        0      0        2 
   4   chr4_17103790     AAsi    A    C        0      0        2 
   4   chr4_17103790     AKia    A    C        0      0        2 
   4   chr4_17103790     AOna    A    C        0      0        2 
   4   chr4_17103790     ASom    A    C        0      0        2 
   4   chr4_17103790     HCab    A    C        0      0        2 
   4   chr4_17103790     HPrz    A    C        0      0        2 
   4   chr4_17103790     ZBoe    A    C        0      0        2 
   4   chr4_17103790     ZGre    A    C        0      0        2 
   4   chr4_17103790     ZHar    A    C        1      2        2 
   4   chr4_17103790   Sample    A    C        0      0        2 
   4   chr4_17108550     AAsi    A    C        0      0        2 
   4   chr4_17108550     AKia    A    C        0      0        2 
   4   chr4_17108550     AOna    A    C        0      0        2 
   4   chr4_17108550     ASom    A    C        0      0        2 
   4   chr4_17108550     HCab    A    C        1      2        2 
   4   chr4_17108550     HPrz    A    C        1      2        2 
   4   chr4_17108550     ZBoe    A    C        0      0        2 
   4   chr4_17108550     ZGre    A    C        0      0        2 
   4   chr4_17108550     ZHar    A    C        0      0        2 
   4   chr4_17108550   Sample    A    C        0      0        2 
   4   chr4_17123033     AAsi    A    G        0      0        2 
   4   chr4_17123033     AKia    A    G        0      0        2 
   4   chr4_17123033     AOna    A    G        0      0        2 
   4   chr4_17123033     ASom    A    G        0      0        2 
   4   chr4_17123033     HCab    A    G      0.5      1        2 
   4   chr4_17123033     HPrz    A    G        0      0        2 
   4   chr4_17123033     ZBoe    A    G        0      0        2 
   4   chr4_17123033     ZGre    A    G        0      0        2 
   4   chr4_17123033     ZHar    A    G        0      0        2 
   4   chr4_17123033   Sample    A    G        0      0        2 
   4   chr4_17140285     AAsi    T    C        0      0        2 
   4   chr4_17140285     AKia    T    C        0      0        2 
   4   chr4_17140285     AOna    T    C        0      0        2 
   4   chr4_17140285     ASom    T    C        0      0        2 
   4   chr4_17140285     HCab    T    C        1      2        2 
   4   chr4_17140285     HPrz    T    C        1      2        2 
   4   chr4_17140285     ZBoe    T    C        0      0        2 
   4   chr4_17140285     ZGre    T    C        0      0        2 
   4   chr4_17140285     ZHar    T    C        0      0        2 
   4   chr4_17140285   Sample    T    C        0      0        2 
   4   chr4_17148422     AAsi    T    C        0      0        2 
   4   chr4_17148422     AKia    T    C        0      0        2 
   4   chr4_17148422     AOna    T    C        0      0        2 
   4   chr4_17148422     ASom    T    C        0      0        2 
   4   chr4_17148422     HCab    T    C        1      2        2 
   4   chr4_17148422     HPrz    T    C        1      2        2 
   4   chr4_17148422     ZBoe    T    C        0      0        2 
   4   chr4_17148422     ZGre    T    C        0      0        2 
   4   chr4_17148422     ZHar    T    C        0      0        2 
   4   chr4_17148422   Sample    T    C        0      0        2 
   4   chr4_17152582     AAsi    A    G        0      0        2 
   4   chr4_17152582     AKia    A    G        0      0        2 
   4   chr4_17152582     AOna    A    G        0      0        2 
   4   chr4_17152582     ASom    A    G        0      0        2 
   4   chr4_17152582     HCab    A    G        0      0        2 
   4   chr4_17152582     HPrz    A    G        0      0        2 
   4   chr4_17152582     ZBoe    A    G        0      0        2 
   4   chr4_17152582     ZGre    A    G        1      2        2 
   4   chr4_17152582     ZHar    A    G        0      0        2 
   4   chr4_17152582   Sample    A    G        0      0        2 
   4   chr4_17155694     AAsi    C    G        0      0        2 
   4   chr4_17155694     AKia    C    G        0      0        2 
   4   chr4_17155694     AOna    C    G        0      0        2 
   4   chr4_17155694     ASom    C    G        0      0        2 
   4   chr4_17155694     HCab    C    G        0      0        2 
   4   chr4_17155694     HPrz    C    G        0      0        2 
   4   chr4_17155694     ZBoe    C    G      0.5      1        2 
   4   chr4_17155694     ZGre    C    G        0      0        2 
   4   chr4_17155694     ZHar    C    G        0      0        2 
   4   chr4_17155694   Sample    C    G        0      0        2 
   4   chr4_17156095     AAsi    G    T        0      0        2 
   4   chr4_17156095     AKia    G    T        0      0        2 
   4   chr4_17156095     AOna    G    T        0      0        2 
   4   chr4_17156095     ASom    G    T        0      0        2 
   4   chr4_17156095     HCab    G    T        0      0        2 
   4   chr4_17156095     HPrz    G    T        0      0        2 
   4   chr4_17156095     ZBoe    G    T      0.5      1        2 
   4   chr4_17156095     ZGre    G    T        0      0        2 
   4   chr4_17156095     ZHar    G    T        0      0        2 
   4   chr4_17156095   Sample    G    T        0      0        2 
   4   chr4_17168149     AAsi    T    C        0      0        2 
   4   chr4_17168149     AKia    T    C        0      0        2 
   4   chr4_17168149     AOna    T    C        0      0        2 
   4   chr4_17168149     ASom    T    C        0      0        2 
   4   chr4_17168149     HCab    T    C      0.5      1        2 
   4   chr4_17168149     HPrz    T    C        1      2        2 
   4   chr4_17168149     ZBoe    T    C        0      0        2 
   4   chr4_17168149     ZGre    T    C        0      0        2 
   4   chr4_17168149     ZHar    T    C        0      0        2 
   4   chr4_17168149   Sample    T    C        0      0        2 
   4   chr4_17173310     AAsi    T    C        0      0        2 
   4   chr4_17173310     AKia    T    C        0      0        2 
   4   chr4_17173310     AOna    T    C        0      0        2 
   4   chr4_17173310     ASom    T    C        0      0        2 
   4   chr4_17173310     HCab    T    C        0      0        2 
   4   chr4_17173310     HPrz    T    C        0      0        2 
   4   chr4_17173310     ZBoe    T    C        0      0        2 
   4   chr4_17173310     ZGre    T    C        0      0        2 
   4   chr4_17173310     ZHar    T    C        1      2        2 
   4   chr4_17173310   Sample    T    C        0      0        2 
   4   chr4_17173574     AAsi    T    C        0      0        2 
   4   chr4_17173574     AKia    T    C        0      0        2 
   4   chr4_17173574     AOna    T    C        0      0        2 
   4   chr4_17173574     ASom    T    C        0      0        2 
   4   chr4_17173574     HCab    T    C        0      0        2 
   4   chr4_17173574     HPrz    T    C        0      0        2 
   4   chr4_17173574     ZBoe    T    C      0.5      1        2 
   4   chr4_17173574     ZGre    T    C        0      0        2 
   4   chr4_17173574     ZHar    T    C        0      0        2 
   4   chr4_17173574   Sample    T    C        0      0        2 
   4   chr4_17180481     AAsi    T    C        0      0        2 
   4   chr4_17180481     AKia    T    C        0      0        2 
   4   chr4_17180481     AOna    T    C        0      0        2 
   4   chr4_17180481     ASom    T    C        0      0        2 
   4   chr4_17180481     HCab    T    C        0      0        2 
   4   chr4_17180481     HPrz    T    C        0      0        2 
   4   chr4_17180481     ZBoe    T    C        1      2        2 
   4   chr4_17180481     ZGre    T    C        1      2        2 
   4   chr4_17180481     ZHar    T    C        1      2        2 
   4   chr4_17180481   Sample    T    C        0      0        2 
   4   chr4_17184847     AAsi    T    C        0      0        2 
   4   chr4_17184847     AKia    T    C        0      0        2 
   4   chr4_17184847     AOna    T    C        0      0        2 
   4   chr4_17184847     ASom    T    C        0      0        2 
   4   chr4_17184847     HCab    T    C        0      0        2 
   4   chr4_17184847     HPrz    T    C        0      0        2 
   4   chr4_17184847     ZBoe    T    C      0.5      1        2 
   4   chr4_17184847     ZGre    T    C        0      0        2 
   4   chr4_17184847     ZHar    T    C        0      0        2 
   4   chr4_17184847   Sample    T    C        0      0        2 
   4   chr4_17186477     AAsi    A    G        0      0        2 
   4   chr4_17186477     AKia    A    G        0      0        2 
   4   chr4_17186477     AOna    A    G        0      0        2 
   4   chr4_17186477     ASom    A    G        0      0        2 
   4   chr4_17186477     HCab    A    G      0.5      1        2 
   4   chr4_17186477     HPrz    A    G        1      2        2 
   4   chr4_17186477     ZBoe    A    G        0      0        2 
   4   chr4_17186477     ZGre    A    G        0      0        2 
   4   chr4_17186477     ZHar    A    G        0      0        2 
   4   chr4_17186477   Sample    A    G        0      0        2 
   4   chr4_17190165     AAsi    A    G        0      0        2 
   4   chr4_17190165     AKia    A    G        1      2        2 
   4   chr4_17190165     AOna    A    G        1      2        2 
   4   chr4_17190165     ASom    A    G        0      0        2 
   4   chr4_17190165     HCab    A    G        1      2        2 
   4   chr4_17190165     HPrz    A    G        1      2        2 
   4   chr4_17190165     ZBoe    A    G        0      0        2 
   4   chr4_17190165     ZGre    A    G        0      0        2 
   4   chr4_17190165     ZHar    A    G        0      0        2 
   4   chr4_17190165   Sample    A    G        0      0        2 
   4   chr4_17194403     AAsi    A    G        0      0        2 
   4   chr4_17194403     AKia    A    G        0      0        2 
   4   chr4_17194403     AOna    A    G        0      0        2 
   4   chr4_17194403     ASom    A    G        0      0        2 
   4   chr4_17194403     HCab    A    G        0      0        2 
   4   chr4_17194403     HPrz    A    G        0      0        2 
   4   chr4_17194403     ZBoe    A    G        1      2        2 
   4   chr4_17194403     ZGre    A    G        1      2        2 
   4   chr4_17194403     ZHar    A    G        1      2        2 
   4   chr4_17194403   Sample    A    G        0      0        2 
   4   chr4_17194537     AAsi    G    A      0.5      1        2 
   4   chr4_17194537     AKia    G    A        0      0        2 
   4   chr4_17194537     AOna    G    A        0      0        2 
   4   chr4_17194537     ASom    G    A        0      0        2 
   4   chr4_17194537     HCab    G    A        0      0        2 
   4   chr4_17194537     HPrz    G    A        0      0        2 
   4   chr4_17194537     ZBoe    G    A        0      0        2 
   4   chr4_17194537     ZGre    G    A        0      0        2 
   4   chr4_17194537     ZHar    G    A        0      0        2 
   4   chr4_17194537   Sample    G    A        1      2        2 
   4   chr4_17217408     AAsi    C    T        0      0        2 
   4   chr4_17217408     AKia    C    T        1      2        2 
   4   chr4_17217408     AOna    C    T        1      2        2 
   4   chr4_17217408     ASom    C    T        0      0        2 
   4   chr4_17217408     HCab    C    T        1      2        2 
   4   chr4_17217408     HPrz    C    T        1      2        2 
   4   chr4_17217408     ZBoe    C    T        0      0        2 
   4   chr4_17217408     ZGre    C    T        0      0        2 
   4   chr4_17217408     ZHar    C    T        0      0        2 
   4   chr4_17217408   Sample    C    T        0      0        2 
   4   chr4_17217641     AAsi    G    C        0      0        2 
   4   chr4_17217641     AKia    G    C        0      0        2 
   4   chr4_17217641     AOna    G    C        0      0        2 
   4   chr4_17217641     ASom    G    C        0      0        2 
   4   chr4_17217641     HCab    G    C        0      0        2 
   4   chr4_17217641     HPrz    G    C        0      0        2 
   4   chr4_17217641     ZBoe    G    C      0.5      1        2 
   4   chr4_17217641     ZGre    G    C        0      0        2 
   4   chr4_17217641     ZHar    G    C        0      0        2 
   4   chr4_17217641   Sample    G    C        0      0        2 
   4   chr4_17233336     AAsi    C    T      0.5      1        2 
   4   chr4_17233336     AKia    C    T        0      0        2 
   4   chr4_17233336     AOna    C    T        0      0        2 
   4   chr4_17233336     ASom    C    T        0      0        2 
   4   chr4_17233336     HCab    C    T        0      0        2 
   4   chr4_17233336     HPrz    C    T        0      0        2 
   4   chr4_17233336     ZBoe    C    T        0      0        2 
   4   chr4_17233336     ZGre    C    T        0      0        2 
   4   chr4_17233336     ZHar    C    T        0      0        2 
   4   chr4_17233336   Sample    C    T        1      2        2 
   4   chr4_17237610     AAsi    A    G        0      0        2 
   4   chr4_17237610     AKia    A    G        0      0        2 
   4   chr4_17237610     AOna    A    G        0      0        2 
   4   chr4_17237610     ASom    A    G        0      0        2 
   4   chr4_17237610     HCab    A    G      0.5      1        2 
   4   chr4_17237610     HPrz    A    G        1      2        2 
   4   chr4_17237610     ZBoe    A    G        0      0        2 
   4   chr4_17237610     ZGre    A    G        0      0        2 
   4   chr4_17237610     ZHar    A    G        0      0        2 
   4   chr4_17237610   Sample    A    G        0      0        2 
   4   chr4_17238649     AAsi    A    G        0      0        2 
   4   chr4_17238649     AKia    A    G        0      0        2 
   4   chr4_17238649     AOna    A    G        0      0        2 
   4   chr4_17238649     ASom    A    G        0      0        2 
   4   chr4_17238649     HCab    A    G        0      0        2 
   4   chr4_17238649     HPrz    A    G        0      0        2 
   4   chr4_17238649     ZBoe    A    G        1      2        2 
   4   chr4_17238649     ZGre    A    G        1      2        2 
   4   chr4_17238649     ZHar    A    G        1      2        2 
   4   chr4_17238649   Sample    A    G        0      0        2 
   4   chr4_17251923     AAsi    A    G        0      0        2 
   4   chr4_17251923     AKia    A    G        0      0        2 
   4   chr4_17251923     AOna    A    G        0      0        2 
   4   chr4_17251923     ASom    A    G        0      0        2 
   4   chr4_17251923     HCab    A    G        0      0        2 
   4   chr4_17251923     HPrz    A    G        0      0        2 
   4   chr4_17251923     ZBoe    A    G        0      0        2 
   4   chr4_17251923     ZGre    A    G        1      2        2 
   4   chr4_17251923     ZHar    A    G        0      0        2 
   4   chr4_17251923   Sample    A    G        0      0        2 
   4   chr4_17256102     AAsi    C    T        0      0        2 
   4   chr4_17256102     AKia    C    T        0      0        2 
   4   chr4_17256102     AOna    C    T        0      0        2 
   4   chr4_17256102     ASom    C    T        0      0        2 
   4   chr4_17256102     HCab    C    T        0      0        2 
   4   chr4_17256102     HPrz    C    T        0      0        2 
   4   chr4_17256102     ZBoe    C    T        0      0        2 
   4   chr4_17256102     ZGre    C    T        1      2        2 
   4   chr4_17256102     ZHar    C    T        0      0        2 
   4   chr4_17256102   Sample    C    T        0      0        2 
   4   chr4_17258134     AAsi    G    A        0      0        2 
   4   chr4_17258134     AKia    G    A        1      2        2 
   4   chr4_17258134     AOna    G    A        1      2        2 
   4   chr4_17258134     ASom    G    A        0      0        2 
   4   chr4_17258134     HCab    G    A        0      0        2 
   4   chr4_17258134     HPrz    G    A        0      0        2 
   4   chr4_17258134     ZBoe    G    A        0      0        2 
   4   chr4_17258134     ZGre    G    A        0      0        2 
   4   chr4_17258134     ZHar    G    A        0      0        2 
   4   chr4_17258134   Sample    G    A        0      0        2 
   4   chr4_17260970     AAsi    T    C        0      0        2 
   4   chr4_17260970     AKia    T    C        0      0        2 
   4   chr4_17260970     AOna    T    C        0      0        2 
   4   chr4_17260970     ASom    T    C        0      0        2 
   4   chr4_17260970     HCab    T    C        0      0        2 
   4   chr4_17260970     HPrz    T    C        0      0        2 
   4   chr4_17260970     ZBoe    T    C        0      0        2 
   4   chr4_17260970     ZGre    T    C        0      0        2 
   4   chr4_17260970     ZHar    T    C        1      2        2 
   4   chr4_17260970   Sample    T    C        0      0        2 
   4   chr4_17262617     AAsi    C    T        0      0        2 
   4   chr4_17262617     AKia    C    T        0      0        2 
   4   chr4_17262617     AOna    C    T        0      0        2 
   4   chr4_17262617     ASom    C    T        0      0        2 
   4   chr4_17262617     HCab    C    T        1      2        2 
   4   chr4_17262617     HPrz    C    T        1      2        2 
   4   chr4_17262617     ZBoe    C    T        0      0        2 
   4   chr4_17262617     ZGre    C    T        0      0        2 
   4   chr4_17262617     ZHar    C    T        0      0        2 
   4   chr4_17262617   Sample    C    T        0      0        2 
   4   chr4_17262879     AAsi    C    A        0      0        2 
   4   chr4_17262879     AKia    C    A        0      0        2 
   4   chr4_17262879     AOna    C    A        0      0        2 
   4   chr4_17262879     ASom    C    A        0      0        2 
   4   chr4_17262879     HCab    C    A        0      0        2 
   4   chr4_17262879     HPrz    C    A        0      0        2 
   4   chr4_17262879     ZBoe    C    A        0      0        2 
   4   chr4_17262879     ZGre    C    A        0      0        2 
   4   chr4_17262879     ZHar    C    A      0.5      1        2 
   4   chr4_17262879   Sample    C    A        0      0        2 
   4   chr4_17270720     AAsi    A    C        0      0        2 
   4   chr4_17270720     AKia    A    C        0      0        2 
   4   chr4_17270720     AOna    A    C        0      0        2 
   4   chr4_17270720     ASom    A    C        0      0        2 
   4   chr4_17270720     HCab    A    C        0      0        2 
   4   chr4_17270720     HPrz    A    C        0      0        2 
   4   chr4_17270720     ZBoe    A    C        0      0        2 
   4   chr4_17270720     ZGre    A    C        0      0        2 
   4   chr4_17270720     ZHar    A    C      0.5      1        2 
   4   chr4_17270720   Sample    A    C        0      0        2 
   4   chr4_17274419     AAsi    G    A        0      0        2 
   4   chr4_17274419     AKia    G    A        0      0        2 
   4   chr4_17274419     AOna    G    A        0      0        2 
   4   chr4_17274419     ASom    G    A        0      0        2 
   4   chr4_17274419     HCab    G    A      0.5      1        2 
   4   chr4_17274419     HPrz    G    A        0      0        2 
   4   chr4_17274419     ZBoe    G    A        0      0        2 
   4   chr4_17274419     ZGre    G    A        0      0        2 
   4   chr4_17274419     ZHar    G    A        0      0        2 
   4   chr4_17274419   Sample    G    A        0      0        2 
   4   chr4_17276176     AAsi    A    C        0      0        2 
   4   chr4_17276176     AKia    A    C        0      0        2 
   4   chr4_17276176     AOna    A    C        0      0        2 
   4   chr4_17276176     ASom    A    C        0      0        2 
   4   chr4_17276176     HCab    A    C        0      0        2 
   4   chr4_17276176     HPrz    A    C        0      0        2 
   4   chr4_17276176     ZBoe    A    C      0.5      1        2 
   4   chr4_17276176     ZGre    A    C        0      0        2 
   4   chr4_17276176     ZHar    A    C        0      0        2 
   4   chr4_17276176   Sample    A    C        0      0        2 
   4   chr4_17276223     AAsi    A    G        0      0        2 
   4   chr4_17276223     AKia    A    G        0      0        2 
   4   chr4_17276223     AOna    A    G        0      0        2 
   4   chr4_17276223     ASom    A    G        0      0        2 
   4   chr4_17276223     HCab    A    G        0      0        2 
   4   chr4_17276223     HPrz    A    G        0      0        2 
   4   chr4_17276223     ZBoe    A    G      0.5      1        2 
   4   chr4_17276223     ZGre    A    G        0      0        2 
   4   chr4_17276223     ZHar    A    G        0      0        2 
   4   chr4_17276223   Sample    A    G        0      0        2 
   4   chr4_17276264     AAsi    G    C        0      0        2 
   4   chr4_17276264     AKia    G    C        0      0        2 
   4   chr4_17276264     AOna    G    C        0      0        2 
   4   chr4_17276264     ASom    G    C        0      0        2 
   4   chr4_17276264     HCab    G    C        0      0        2 
   4   chr4_17276264     HPrz    G    C        0      0        2 
   4   chr4_17276264     ZBoe    G    C        0      0        2 
   4   chr4_17276264     ZGre    G    C        1      2        2 
   4   chr4_17276264     ZHar    G    C        0      0        2 
   4   chr4_17276264   Sample    G    C        0      0        2 
   4   chr4_17281413     AAsi    C    T        0      0        2 
   4   chr4_17281413     AKia    C    T        0      0        2 
   4   chr4_17281413     AOna    C    T        0      0        2 
   4   chr4_17281413     ASom    C    T        0      0        2 
   4   chr4_17281413     HCab    C    T        1      2        2 
   4   chr4_17281413     HPrz    C    T        1      2        2 
   4   chr4_17281413     ZBoe    C    T        0      0        2 
   4   chr4_17281413     ZGre    C    T        0      0        2 
   4   chr4_17281413     ZHar    C    T        0      0        2 
   4   chr4_17281413   Sample    C    T        0      0        2 
   4   chr4_17285406     AAsi    G    A        1      2        2 
   4   chr4_17285406     AKia    G    A        0      0        2 
   4   chr4_17285406     AOna    G    A        0      0        2 
   4   chr4_17285406     ASom    G    A        1      2        2 
   4   chr4_17285406     HCab    G    A        0      0        2 
   4   chr4_17285406     HPrz    G    A        0      0        2 
   4   chr4_17285406     ZBoe    G    A        0      0        2 
   4   chr4_17285406     ZGre    G    A        1      2        2 
   4   chr4_17285406     ZHar    G    A        1      2        2 
   4   chr4_17285406   Sample    G    A        1      2        2 
   4   chr4_17285994     AAsi    A    C        0      0        2 
   4   chr4_17285994     AKia    A    C        0      0        2 
   4   chr4_17285994     AOna    A    C        0      0        2 
   4   chr4_17285994     ASom    A    C        0      0        2 
   4   chr4_17285994     HCab    A    C        1      2        2 
   4   chr4_17285994     HPrz    A    C        1      2        2 
   4   chr4_17285994     ZBoe    A    C        0      0        2 
   4   chr4_17285994     ZGre    A    C        0      0        2 
   4   chr4_17285994     ZHar    A    C        0      0        2 
   4   chr4_17285994   Sample    A    C        0      0        2 
   4   chr4_17291773     AAsi    G    C        0      0        2 
   4   chr4_17291773     AKia    G    C        0      0        2 
   4   chr4_17291773     AOna    G    C        0      0        2 
   4   chr4_17291773     ASom    G    C        0      0        2 
   4   chr4_17291773     HCab    G    C        0      0        2 
   4   chr4_17291773     HPrz    G    C        0      0        2 
   4   chr4_17291773     ZBoe    G    C        0      0        2 
   4   chr4_17291773     ZGre    G    C        0      0        2 
   4   chr4_17291773     ZHar    G    C      0.5      1        2 
   4   chr4_17291773   Sample    G    C        0      0        2 
   4   chr4_17295467     AAsi    C    A        0      0        2 
   4   chr4_17295467     AKia    C    A        0      0        2 
   4   chr4_17295467     AOna    C    A        0      0        2 
   4   chr4_17295467     ASom    C    A        0      0        2 
   4   chr4_17295467     HCab    C    A        0      0        2 
   4   chr4_17295467     HPrz    C    A        0      0        2 
   4   chr4_17295467     ZBoe    C    A      0.5      1        2 
   4   chr4_17295467     ZGre    C    A        0      0        2 
   4   chr4_17295467     ZHar    C    A        0      0        2 
   4   chr4_17295467   Sample    C    A        0      0        2 
   4   chr4_17302731     AAsi    A    G        0      0        2 
   4   chr4_17302731     AKia    A    G        0      0        2 
   4   chr4_17302731     AOna    A    G        0      0        2 
   4   chr4_17302731     ASom    A    G        0      0        2 
   4   chr4_17302731     HCab    A    G        1      2        2 
   4   chr4_17302731     HPrz    A    G        1      2        2 
   4   chr4_17302731     ZBoe    A    G        0      0        2 
   4   chr4_17302731     ZGre    A    G        0      0        2 
   4   chr4_17302731     ZHar    A    G        0      0        2 
   4   chr4_17302731   Sample    A    G        0      0        2 
   4   chr4_17303057     AAsi    T    C        0      0        2 
   4   chr4_17303057     AKia    T    C        0      0        2 
   4   chr4_17303057     AOna    T    C        0      0        2 
   4   chr4_17303057     ASom    T    C        0      0        2 
   4   chr4_17303057     HCab    T    C        1      2        2 
   4   chr4_17303057     HPrz    T    C        1      2        2 
   4   chr4_17303057     ZBoe    T    C        0      0        2 
   4   chr4_17303057     ZGre    T    C        0      0        2 
   4   chr4_17303057     ZHar    T    C        0      0        2 
   4   chr4_17303057   Sample    T    C        0      0        2 
   4   chr4_17308713     AAsi    G    A        0      0        2 
   4   chr4_17308713     AKia    G    A        0      0        2 
   4   chr4_17308713     AOna    G    A        0      0        2 
   4   chr4_17308713     ASom    G    A        0      0        2 
   4   chr4_17308713     HCab    G    A      0.5      1        2 
   4   chr4_17308713     HPrz    G    A        0      0        2 
   4   chr4_17308713     ZBoe    G    A        0      0        2 
   4   chr4_17308713     ZGre    G    A        0      0        2 
   4   chr4_17308713     ZHar    G    A        0      0        2 
   4   chr4_17308713   Sample    G    A        0      0        2 
   4   chr4_17315804     AAsi    T    C        0      0        2 
   4   chr4_17315804     AKia    T    C        0      0        2 
   4   chr4_17315804     AOna    T    C      0.5      1        2 
   4   chr4_17315804     ASom    T    C        0      0        2 
   4   chr4_17315804     HCab    T    C        1      2        2 
   4   chr4_17315804     HPrz    T    C        1      2        2 
   4   chr4_17315804     ZBoe    T    C        0      0        2 
   4   chr4_17315804     ZGre    T    C        0      0        2 
   4   chr4_17315804     ZHar    T    C        0      0        2 
   4   chr4_17315804   Sample    T    C        0      0        2 
   4   chr4_17319493     AAsi    T    C        0      0        2 
   4   chr4_17319493     AKia    T    C        0      0        2 
   4   chr4_17319493     AOna    T    C      0.5      1        2 
   4   chr4_17319493     ASom    T    C        0      0        2 
   4   chr4_17319493     HCab    T    C        0      0        2 
   4   chr4_17319493     HPrz    T    C        0      0        2 
   4   chr4_17319493     ZBoe    T    C        0      0        2 
   4   chr4_17319493     ZGre    T    C        0      0        2 
   4   chr4_17319493     ZHar    T    C        0      0        2 
   4   chr4_17319493   Sample    T    C        0      0        2 
   4   chr4_17320376     AAsi    A    T        0      0        2 
   4   chr4_17320376     AKia    A    T        0      0        2 
   4   chr4_17320376     AOna    A    T        0      0        2 
   4   chr4_17320376     ASom    A    T        0      0        2 
   4   chr4_17320376     HCab    A    T        1      2        2 
   4   chr4_17320376     HPrz    A    T        1      2        2 
   4   chr4_17320376     ZBoe    A    T        0      0        2 
   4   chr4_17320376     ZGre    A    T        0      0        2 
   4   chr4_17320376     ZHar    A    T        0      0        2 
   4   chr4_17320376   Sample    A    T        0      0        2 
   4   chr4_17320702     AAsi    A    C        0      0        2 
   4   chr4_17320702     AKia    A    C        0      0        2 
   4   chr4_17320702     AOna    A    C        0      0        2 
   4   chr4_17320702     ASom    A    C        0      0        2 
   4   chr4_17320702     HCab    A    C        0      0        2 
   4   chr4_17320702     HPrz    A    C        0      0        2 
   4   chr4_17320702     ZBoe    A    C        0      0        2 
   4   chr4_17320702     ZGre    A    C      0.5      1        2 
   4   chr4_17320702     ZHar    A    C        0      0        2 
   4   chr4_17320702   Sample    A    C        0      0        2 
   4   chr4_17322331     AAsi    T    C        0      0        2 
   4   chr4_17322331     AKia    T    C        0      0        2 
   4   chr4_17322331     AOna    T    C        0      0        2 
   4   chr4_17322331     ASom    T    C        0      0        2 
   4   chr4_17322331     HCab    T    C      0.5      1        2 
   4   chr4_17322331     HPrz    T    C        0      0        2 
   4   chr4_17322331     ZBoe    T    C        0      0        2 
   4   chr4_17322331     ZGre    T    C        0      0        2 
   4   chr4_17322331     ZHar    T    C        0      0        2 
   4   chr4_17322331   Sample    T    C        0      0        2 
   4   chr4_17326217     AAsi    G    A        0      0        2 
   4   chr4_17326217     AKia    G    A        1      2        2 
   4   chr4_17326217     AOna    G    A        0      0        2 
   4   chr4_17326217     ASom    G    A        0      0        2 
   4   chr4_17326217     HCab    G    A        0      0        2 
   4   chr4_17326217     HPrz    G    A        0      0        2 
   4   chr4_17326217     ZBoe    G    A        0      0        2 
   4   chr4_17326217     ZGre    G    A        0      0        2 
   4   chr4_17326217     ZHar    G    A        0      0        2 
   4   chr4_17326217   Sample    G    A        0      0        2 
   4   chr4_17326658     AAsi    T    C        0      0        2 
   4   chr4_17326658     AKia    T    C        0      0        2 
   4   chr4_17326658     AOna    T    C        0      0        2 
   4   chr4_17326658     ASom    T    C        0      0        2 
   4   chr4_17326658     HCab    T    C        0      0        2 
   4   chr4_17326658     HPrz    T    C        0      0        2 
   4   chr4_17326658     ZBoe    T    C      0.5      1        2 
   4   chr4_17326658     ZGre    T    C        0      0        2 
   4   chr4_17326658     ZHar    T    C        0      0        2 
   4   chr4_17326658   Sample    T    C        0      0        2 
   4   chr4_17327517     AAsi    C    T        0      0        2 
   4   chr4_17327517     AKia    C    T        0      0        2 
   4   chr4_17327517     AOna    C    T        0      0        2 
   4   chr4_17327517     ASom    C    T        0      0        2 
   4   chr4_17327517     HCab    C    T        1      2        2 
   4   chr4_17327517     HPrz    C    T        1      2        2 
   4   chr4_17327517     ZBoe    C    T        0      0        2 
   4   chr4_17327517     ZGre    C    T        0      0        2 
   4   chr4_17327517     ZHar    C    T        0      0        2 
   4   chr4_17327517   Sample    C    T        0      0        2 
   4   chr4_17335589     AAsi    A    G        0      0        2 
   4   chr4_17335589     AKia    A    G        0      0        2 
   4   chr4_17335589     AOna    A    G        0      0        2 
   4   chr4_17335589     ASom    A    G      0.5      1        2 
   4   chr4_17335589     HCab    A    G        0      0        2 
   4   chr4_17335589     HPrz    A    G        0      0        2 
   4   chr4_17335589     ZBoe    A    G        0      0        2 
   4   chr4_17335589     ZGre    A    G        0      0        2 
   4   chr4_17335589     ZHar    A    G        0      0        2 
   4   chr4_17335589   Sample    A    G        0      0        2 
   4   chr4_17338418     AAsi    C    A      0.5      1        2 
   4   chr4_17338418     AKia    C    A        0      0        2 
   4   chr4_17338418     AOna    C    A        0      0        2 
   4   chr4_17338418     ASom    C    A        0      0        2 
   4   chr4_17338418     HCab    C    A        0      0        2 
   4   chr4_17338418     HPrz    C    A        0      0        2 
   4   chr4_17338418     ZBoe    C    A        0      0        2 
   4   chr4_17338418     ZGre    C    A        0      0        2 
   4   chr4_17338418     ZHar    C    A        0      0        2 
   4   chr4_17338418   Sample    C    A        0      0        2 
   4   chr4_17339878     AAsi    G    C        0      0        2 
   4   chr4_17339878     AKia    G    C        0      0        2 
   4   chr4_17339878     AOna    G    C        0      0        2 
   4   chr4_17339878     ASom    G    C        0      0        2 
   4   chr4_17339878     HCab    G    C        1      2        2 
   4   chr4_17339878     HPrz    G    C        1      2        2 
   4   chr4_17339878     ZBoe    G    C        0      0        2 
   4   chr4_17339878     ZGre    G    C        0      0        2 
   4   chr4_17339878     ZHar    G    C        0      0        2 
   4   chr4_17339878   Sample    G    C        0      0        2 
   4   chr4_17342181     AAsi    G    A        0      0        2 
   4   chr4_17342181     AKia    G    A        0      0        2 
   4   chr4_17342181     AOna    G    A        0      0        2 
   4   chr4_17342181     ASom    G    A        0      0        2 
   4   chr4_17342181     HCab    G    A        0      0        2 
   4   chr4_17342181     HPrz    G    A        0      0        2 
   4   chr4_17342181     ZBoe    G    A      0.5      1        2 
   4   chr4_17342181     ZGre    G    A        0      0        2 
   4   chr4_17342181     ZHar    G    A        0      0        2 
   4   chr4_17342181   Sample    G    A        0      0        2 
   4   chr4_17347785     AAsi    T    G        0      0        2 
   4   chr4_17347785     AKia    T    G        0      0        2 
   4   chr4_17347785     AOna    T    G      0.5      1        2 
   4   chr4_17347785     ASom    T    G        0      0        2 
   4   chr4_17347785     HCab    T    G        0      0        2 
   4   chr4_17347785     HPrz    T    G        0      0        2 
   4   chr4_17347785     ZBoe    T    G        0      0        2 
   4   chr4_17347785     ZGre    T    G        0      0        2 
   4   chr4_17347785     ZHar    T    G        0      0        2 
   4   chr4_17347785   Sample    T    G        0      0        2 
   4   chr4_17355130     AAsi    C    A        0      0        2 
   4   chr4_17355130     AKia    C    A        0      0        2 
   4   chr4_17355130     AOna    C    A        0      0        2 
   4   chr4_17355130     ASom    C    A        0      0        2 
   4   chr4_17355130     HCab    C    A      0.5      1        2 
   4   chr4_17355130     HPrz    C    A        0      0        2 
   4   chr4_17355130     ZBoe    C    A        0      0        2 
   4   chr4_17355130     ZGre    C    A        0      0        2 
   4   chr4_17355130     ZHar    C    A        0      0        2 
   4   chr4_17355130   Sample    C    A        0      0        2 
   4   chr4_17356199     AAsi    C    T        0      0        2 
   4   chr4_17356199     AKia    C    T        0      0        2 
   4   chr4_17356199     AOna    C    T        0      0        2 
   4   chr4_17356199     ASom    C    T        0      0        2 
   4   chr4_17356199     HCab    C    T        1      2        2 
   4   chr4_17356199     HPrz    C    T        1      2        2 
   4   chr4_17356199     ZBoe    C    T        0      0        2 
   4   chr4_17356199     ZGre    C    T        0      0        2 
   4   chr4_17356199     ZHar    C    T        0      0        2 
   4   chr4_17356199   Sample    C    T        0      0        2 
   4   chr4_17359578     AAsi    T    C        0      0        2 
   4   chr4_17359578     AKia    T    C        0      0        2 
   4   chr4_17359578     AOna    T    C        0      0        2 
   4   chr4_17359578     ASom    T    C        0      0        2 
   4   chr4_17359578     HCab    T    C        1      2        2 
   4   chr4_17359578     HPrz    T    C        1      2        2 
   4   chr4_17359578     ZBoe    T    C        0      0        2 
   4   chr4_17359578     ZGre    T    C        0      0        2 
   4   chr4_17359578     ZHar    T    C        0      0        2 
   4   chr4_17359578   Sample    T    C        0      0        2 
   4   chr4_17361741     AAsi    G    A        0      0        2 
   4   chr4_17361741     AKia    G    A        0      0        2 
   4   chr4_17361741     AOna    G    A        0      0        2 
   4   chr4_17361741     ASom    G    A        0      0        2 
   4   chr4_17361741     HCab    G    A        1      2        2 
   4   chr4_17361741     HPrz    G    A        1      2        2 
   4   chr4_17361741     ZBoe    G    A        0      0        2 
   4   chr4_17361741     ZGre    G    A        0      0        2 
   4   chr4_17361741     ZHar    G    A        0      0        2 
   4   chr4_17361741   Sample    G    A        0      0        2 
   4   chr4_17363825     AAsi    G    T        0      0        2 
   4   chr4_17363825     AKia    G    T        0      0        2 
   4   chr4_17363825     AOna    G    T        0      0        2 
   4   chr4_17363825     ASom    G    T        0      0        2 
   4   chr4_17363825     HCab    G    T        0      0        2 
   4   chr4_17363825     HPrz    G    T        0      0        2 
   4   chr4_17363825     ZBoe    G    T      0.5      1        2 
   4   chr4_17363825     ZGre    G    T        0      0        2 
   4   chr4_17363825     ZHar    G    T        0      0        2 
   4   chr4_17363825   Sample    G    T        0      0        2 
   4   chr4_17374006     AAsi    T    C        0      0        2 
   4   chr4_17374006     AKia    T    C        0      0        2 
   4   chr4_17374006     AOna    T    C        1      2        2 
   4   chr4_17374006     ASom    T    C        0      0        2 
   4   chr4_17374006     HCab    T    C        0      0        2 
   4   chr4_17374006     HPrz    T    C        0      0        2 
   4   chr4_17374006     ZBoe    T    C        0      0        2 
   4   chr4_17374006     ZGre    T    C        0      0        2 
   4   chr4_17374006     ZHar    T    C        0      0        2 
   4   chr4_17374006   Sample    T    C        0      0        2 
   4   chr4_17377476     AAsi    G    A        0      0        2 
   4   chr4_17377476     AKia    G    A        0      0        2 
   4   chr4_17377476     AOna    G    A        0      0        2 
   4   chr4_17377476     ASom    G    A        0      0        2 
   4   chr4_17377476     HCab    G    A        1      2        2 
   4   chr4_17377476     HPrz    G    A        0      0        2 
   4   chr4_17377476     ZBoe    G    A        0      0        2 
   4   chr4_17377476     ZGre    G    A        0      0        2 
   4   chr4_17377476     ZHar    G    A        0      0        2 
   4   chr4_17377476   Sample    G    A        0      0        2 
   4   chr4_17378832     AAsi    T    G        0      0        2 
   4   chr4_17378832     AKia    T    G        1      2        2 
   4   chr4_17378832     AOna    T    G        0      0        2 
   4   chr4_17378832     ASom    T    G        0      0        2 
   4   chr4_17378832     HCab    T    G        0      0        2 
   4   chr4_17378832     HPrz    T    G        0      0        2 
   4   chr4_17378832     ZBoe    T    G        0      0        2 
   4   chr4_17378832     ZGre    T    G        0      0        2 
   4   chr4_17378832     ZHar    T    G        0      0        2 
   4   chr4_17378832   Sample    T    G        0      0        2 
   4   chr4_17381937     AAsi    G    C        0      0        2 
   4   chr4_17381937     AKia    G    C        0      0        2 
   4   chr4_17381937     AOna    G    C        0      0        2 
   4   chr4_17381937     ASom    G    C        0      0        2 
   4   chr4_17381937     HCab    G    C        1      2        2 
   4   chr4_17381937     HPrz    G    C        1      2        2 
   4   chr4_17381937     ZBoe    G    C        0      0        2 
   4   chr4_17381937     ZGre    G    C        0      0        2 
   4   chr4_17381937     ZHar    G    C        0      0        2 
   4   chr4_17381937   Sample    G    C        0      0        2 
   4   chr4_17382686     AAsi    A    G        0      0        2 
   4   chr4_17382686     AKia    A    G        0      0        2 
   4   chr4_17382686     AOna    A    G        0      0        2 
   4   chr4_17382686     ASom    A    G        1      2        2 
   4   chr4_17382686     HCab    A    G        0      0        2 
   4   chr4_17382686     HPrz    A    G        0      0        2 
   4   chr4_17382686     ZBoe    A    G        0      0        2 
   4   chr4_17382686     ZGre    A    G        0      0        2 
   4   chr4_17382686     ZHar    A    G        0      0        2 
   4   chr4_17382686   Sample    A    G        0      0        2 
   4   chr4_17386643     AAsi    G    A        0      0        2 
   4   chr4_17386643     AKia    G    A        0      0        2 
   4   chr4_17386643     AOna    G    A        0      0        2 
   4   chr4_17386643     ASom    G    A        0      0        2 
   4   chr4_17386643     HCab    G    A        1      2        2 
   4   chr4_17386643     HPrz    G    A        1      2        2 
   4   chr4_17386643     ZBoe    G    A        0      0        2 
   4   chr4_17386643     ZGre    G    A        0      0        2 
   4   chr4_17386643     ZHar    G    A        0      0        2 
   4   chr4_17386643   Sample    G    A        0      0        2 
   4   chr4_17392394     AAsi    A    C        0      0        2 
   4   chr4_17392394     AKia    A    C        1      2        2 
   4   chr4_17392394     AOna    A    C        1      2        2 
   4   chr4_17392394     ASom    A    C        0      0        2 
   4   chr4_17392394     HCab    A    C        0      0        2 
   4   chr4_17392394     HPrz    A    C        0      0        2 
   4   chr4_17392394     ZBoe    A    C        0      0        2 
   4   chr4_17392394     ZGre    A    C        0      0        2 
   4   chr4_17392394     ZHar    A    C        0      0        2 
   4   chr4_17392394   Sample    A    C        0      0        2 
   4   chr4_17400483     AAsi    T    A        0      0        2 
   4   chr4_17400483     AKia    T    A        0      0        2 
   4   chr4_17400483     AOna    T    A        0      0        2 
   4   chr4_17400483     ASom    T    A        0      0        2 
   4   chr4_17400483     HCab    T    A        0      0        2 
   4   chr4_17400483     HPrz    T    A        0      0        2 
   4   chr4_17400483     ZBoe    T    A      0.5      1        2 
   4   chr4_17400483     ZGre    T    A        0      0        2 
   4   chr4_17400483     ZHar    T    A        0      0        2 
   4   chr4_17400483   Sample    T    A        0      0        2 
   4   chr4_17406356     AAsi    G    A        0      0        2 
   4   chr4_17406356     AKia    G    A        0      0        2 
   4   chr4_17406356     AOna    G    A        0      0        2 
   4   chr4_17406356     ASom    G    A        0      0        2 
   4   chr4_17406356     HCab    G    A        0      0        2 
   4   chr4_17406356     HPrz    G    A        0      0        2 
   4   chr4_17406356     ZBoe    G    A      0.5      1        2 
   4   chr4_17406356     ZGre    G    A        0      0        2 
   4   chr4_17406356     ZHar    G    A        0      0        2 
   4   chr4_17406356   Sample    G    A        0      0        2 
   4   chr4_17420063     AAsi    A    G        0      0        2 
   4   chr4_17420063     AKia    A    G        0      0        2 
   4   chr4_17420063     AOna    A    G        0      0        2 
   4   chr4_17420063     ASom    A    G        0      0        2 
   4   chr4_17420063     HCab    A    G        1      2        2 
   4   chr4_17420063     HPrz    A    G      0.5      1        2 
   4   chr4_17420063     ZBoe    A    G        0      0        2 
   4   chr4_17420063     ZGre    A    G        0      0        2 
   4   chr4_17420063     ZHar    A    G        0      0        2 
   4   chr4_17420063   Sample    A    G        0      0        2 
   4   chr4_17420641     AAsi    G    A        0      0        2 
   4   chr4_17420641     AKia    G    A        0      0        2 
   4   chr4_17420641     AOna    G    A        0      0        2 
   4   chr4_17420641     ASom    G    A        0      0        2 
   4   chr4_17420641     HCab    G    A        0      0        2 
   4   chr4_17420641     HPrz    G    A        0      0        2 
   4   chr4_17420641     ZBoe    G    A        0      0        2 
   4   chr4_17420641     ZGre    G    A        0      0        2 
   4   chr4_17420641     ZHar    G    A        1      2        2 
   4   chr4_17420641   Sample    G    A        0      0        2 
   4   chr4_17421948     AAsi    C    T        0      0        2 
   4   chr4_17421948     AKia    C    T        0      0        2 
   4   chr4_17421948     AOna    C    T        0      0        2 
   4   chr4_17421948     ASom    C    T        0      0        2 
   4   chr4_17421948     HCab    C    T        0      0        2 
   4   chr4_17421948     HPrz    C    T      0.5      1        2 
   4   chr4_17421948     ZBoe    C    T        0      0        2 
   4   chr4_17421948     ZGre    C    T        0      0        2 
   4   chr4_17421948     ZHar    C    T        0      0        2 
   4   chr4_17421948   Sample    C    T        0      0        2 
   4   chr4_17422128     AAsi    A    G        0      0        2 
   4   chr4_17422128     AKia    A    G        0      0        2 
   4   chr4_17422128     AOna    A    G        0      0        2 
   4   chr4_17422128     ASom    A    G        0      0        2 
   4   chr4_17422128     HCab    A    G        0      0        2 
   4   chr4_17422128     HPrz    A    G        0      0        2 
   4   chr4_17422128     ZBoe    A    G        0      0        2 
   4   chr4_17422128     ZGre    A    G        0      0        2 
   4   chr4_17422128     ZHar    A    G        1      2        2 
   4   chr4_17422128   Sample    A    G        0      0        2 
   4   chr4_17423811     AAsi    C    T        0      0        2 
   4   chr4_17423811     AKia    C    T        0      0        2 
   4   chr4_17423811     AOna    C    T      0.5      1        2 
   4   chr4_17423811     ASom    C    T        0      0        2 
   4   chr4_17423811     HCab    C    T        0      0        2 
   4   chr4_17423811     HPrz    C    T        0      0        2 
   4   chr4_17423811     ZBoe    C    T        0      0        2 
   4   chr4_17423811     ZGre    C    T        0      0        2 
   4   chr4_17423811     ZHar    C    T        0      0        2 
   4   chr4_17423811   Sample    C    T        0      0        2 
   4   chr4_17424264     AAsi    T    A        0      0        2 
   4   chr4_17424264     AKia    T    A        0      0        2 
   4   chr4_17424264     AOna    T    A      0.5      1        2 
   4   chr4_17424264     ASom    T    A        0      0        2 
   4   chr4_17424264     HCab    T    A        0      0        2 
   4   chr4_17424264     HPrz    T    A        0      0        2 
   4   chr4_17424264     ZBoe    T    A        0      0        2 
   4   chr4_17424264     ZGre    T    A        0      0        2 
   4   chr4_17424264     ZHar    T    A        0      0        2 
   4   chr4_17424264   Sample    T    A        0      0        2 
   4   chr4_17427161     AAsi    A    G        0      0        2 
   4   chr4_17427161     AKia    A    G        0      0        2 
   4   chr4_17427161     AOna    A    G        0      0        2 
   4   chr4_17427161     ASom    A    G        0      0        2 
   4   chr4_17427161     HCab    A    G        0      0        2 
   4   chr4_17427161     HPrz    A    G        0      0        2 
   4   chr4_17427161     ZBoe    A    G      0.5      1        2 
   4   chr4_17427161     ZGre    A    G        0      0        2 
   4   chr4_17427161     ZHar    A    G        0      0        2 
   4   chr4_17427161   Sample    A    G        0      0        2 
   4   chr4_17432093     AAsi    A    G        0      0        2 
   4   chr4_17432093     AKia    A    G        1      2        2 
   4   chr4_17432093     AOna    A    G        0      0        2 
   4   chr4_17432093     ASom    A    G        0      0        2 
   4   chr4_17432093     HCab    A    G        0      0        2 
   4   chr4_17432093     HPrz    A    G        0      0        2 
   4   chr4_17432093     ZBoe    A    G        0      0        2 
   4   chr4_17432093     ZGre    A    G        0      0        2 
   4   chr4_17432093     ZHar    A    G        0      0        2 
   4   chr4_17432093   Sample    A    G        0      0        2 
   4   chr4_17434323     AAsi    T    C        0      0        2 
   4   chr4_17434323     AKia    T    C        0      0        2 
   4   chr4_17434323     AOna    T    C        0      0        2 
   4   chr4_17434323     ASom    T    C        1      2        2 
   4   chr4_17434323     HCab    T    C        0      0        2 
   4   chr4_17434323     HPrz    T    C        0      0        2 
   4   chr4_17434323     ZBoe    T    C        0      0        2 
   4   chr4_17434323     ZGre    T    C        0      0        2 
   4   chr4_17434323     ZHar    T    C        0      0        2 
   4   chr4_17434323   Sample    T    C        0      0        2 
   4   chr4_17437666     AAsi    G    A        0      0        2 
   4   chr4_17437666     AKia    G    A        0      0        2 
   4   chr4_17437666     AOna    G    A      0.5      1        2 
   4   chr4_17437666     ASom    G    A        0      0        2 
   4   chr4_17437666     HCab    G    A        0      0        2 
   4   chr4_17437666     HPrz    G    A        0      0        2 
   4   chr4_17437666     ZBoe    G    A        0      0        2 
   4   chr4_17437666     ZGre    G    A        0      0        2 
   4   chr4_17437666     ZHar    G    A        0      0        2 
   4   chr4_17437666   Sample    G    A        0      0        2 
   4   chr4_17447312     AAsi    A    G        0      0        2 
   4   chr4_17447312     AKia    A    G        0      0        2 
   4   chr4_17447312     AOna    A    G        0      0        2 
   4   chr4_17447312     ASom    A    G        0      0        2 
   4   chr4_17447312     HCab    A    G        1      2        2 
   4   chr4_17447312     HPrz    A    G      0.5      1        2 
   4   chr4_17447312     ZBoe    A    G        0      0        2 
   4   chr4_17447312     ZGre    A    G        0      0        2 
   4   chr4_17447312     ZHar    A    G        0      0        2 
   4   chr4_17447312   Sample    A    G        0      0        2 
   4   chr4_17450543     AAsi    A    G        0      0        2 
   4   chr4_17450543     AKia    A    G        0      0        2 
   4   chr4_17450543     AOna    A    G        0      0        2 
   4   chr4_17450543     ASom    A    G        0      0        2 
   4   chr4_17450543     HCab    A    G      0.5      1        2 
   4   chr4_17450543     HPrz    A    G        0      0        2 
   4   chr4_17450543     ZBoe    A    G        0      0        2 
   4   chr4_17450543     ZGre    A    G        0      0        2 
   4   chr4_17450543     ZHar    A    G        0      0        2 
   4   chr4_17450543   Sample    A    G        0      0        2 
   4   chr4_17451041     AAsi    G    A        0      0        2 
   4   chr4_17451041     AKia    G    A        0      0        2 
   4   chr4_17451041     AOna    G    A        0      0        2 
   4   chr4_17451041     ASom    G    A        0      0        2 
   4   chr4_17451041     HCab    G    A      0.5      1        2 
   4   chr4_17451041     HPrz    G    A        1      2        2 
   4   chr4_17451041     ZBoe    G    A        0      0        2 
   4   chr4_17451041     ZGre    G    A        0      0        2 
   4   chr4_17451041     ZHar    G    A        0      0        2 
   4   chr4_17451041   Sample    G    A        0      0        2 
   4   chr4_17451991     AAsi    C    T        0      0        2 
   4   chr4_17451991     AKia    C    T        0      0        2 
   4   chr4_17451991     AOna    C    T        0      0        2 
   4   chr4_17451991     ASom    C    T        0      0        2 
   4   chr4_17451991     HCab    C    T        0      0        2 
   4   chr4_17451991     HPrz    C    T        0      0        2 
   4   chr4_17451991     ZBoe    C    T        0      0        2 
   4   chr4_17451991     ZGre    C    T        1      2        2 
   4   chr4_17451991     ZHar    C    T        0      0        2 
   4   chr4_17451991   Sample    C    T        0      0        2 
   4   chr4_17453098     AAsi    G    C        0      0        2 
   4   chr4_17453098     AKia    G    C        1      2        2 
   4   chr4_17453098     AOna    G    C      0.5      1        2 
   4   chr4_17453098     ASom    G    C        0      0        2 
   4   chr4_17453098     HCab    G    C        0      0        2 
   4   chr4_17453098     HPrz    G    C        0      0        2 
   4   chr4_17453098     ZBoe    G    C        0      0        2 
   4   chr4_17453098     ZGre    G    C        0      0        2 
   4   chr4_17453098     ZHar    G    C        0      0        2 
   4   chr4_17453098   Sample    G    C        0      0        2 
   4   chr4_17454071     AAsi    T    C        0      0        2 
   4   chr4_17454071     AKia    T    C        0      0        2 
   4   chr4_17454071     AOna    T    C        0      0        2 
   4   chr4_17454071     ASom    T    C        0      0        2 
   4   chr4_17454071     HCab    T    C        0      0        2 
   4   chr4_17454071     HPrz    T    C        0      0        2 
   4   chr4_17454071     ZBoe    T    C        1      2        2 
   4   chr4_17454071     ZGre    T    C        0      0        2 
   4   chr4_17454071     ZHar    T    C        0      0        2 
   4   chr4_17454071   Sample    T    C        0      0        2 
   4   chr4_17454711     AAsi    A    G        0      0        2 
   4   chr4_17454711     AKia    A    G        0      0        2 
   4   chr4_17454711     AOna    A    G        0      0        2 
   4   chr4_17454711     ASom    A    G        0      0        2 
   4   chr4_17454711     HCab    A    G        0      0        2 
   4   chr4_17454711     HPrz    A    G        1      2        2 
   4   chr4_17454711     ZBoe    A    G        0      0        2 
   4   chr4_17454711     ZGre    A    G        0      0        2 
   4   chr4_17454711     ZHar    A    G        0      0        2 
   4   chr4_17454711   Sample    A    G        0      0        2 
   4   chr4_17462395     AAsi    T    C        0      0        2 
   4   chr4_17462395     AKia    T    C        0      0        2 
   4   chr4_17462395     AOna    T    C        0      0        2 
   4   chr4_17462395     ASom    T    C        0      0        2 
   4   chr4_17462395     HCab    T    C        0      0        2 
   4   chr4_17462395     HPrz    T    C        0      0        2 
   4   chr4_17462395     ZBoe    T    C        1      2        2 
   4   chr4_17462395     ZGre    T    C        0      0        2 
   4   chr4_17462395     ZHar    T    C        0      0        2 
   4   chr4_17462395   Sample    T    C        0      0        2 
   4   chr4_17462421     AAsi    A    G        0      0        2 
   4   chr4_17462421     AKia    A    G        0      0        2 
   4   chr4_17462421     AOna    A    G        0      0        2 
   4   chr4_17462421     ASom    A    G        0      0        2 
   4   chr4_17462421     HCab    A    G        0      0        2 
   4   chr4_17462421     HPrz    A    G      0.5      1        2 
   4   chr4_17462421     ZBoe    A    G        0      0        2 
   4   chr4_17462421     ZGre    A    G        0      0        2 
   4   chr4_17462421     ZHar    A    G        0      0        2 
   4   chr4_17462421   Sample    A    G        0      0        2 
   4   chr4_17476166     AAsi    T    C        0      0        2 
   4   chr4_17476166     AKia    T    C        0      0        2 
   4   chr4_17476166     AOna    T    C        0      0        2 
   4   chr4_17476166     ASom    T    C        0      0        2 
   4   chr4_17476166     HCab    T    C        1      2        2 
   4   chr4_17476166     HPrz    T    C        1      2        2 
   4   chr4_17476166     ZBoe    T    C        0      0        2 
   4   chr4_17476166     ZGre    T    C        0      0        2 
   4   chr4_17476166     ZHar    T    C        0      0        2 
   4   chr4_17476166   Sample    T    C        0      0        2 
   4   chr4_17477051     AAsi    G    A        0      0        2 
   4   chr4_17477051     AKia    G    A        0      0        2 
   4   chr4_17477051     AOna    G    A        0      0        2 
   4   chr4_17477051     ASom    G    A        0      0        2 
   4   chr4_17477051     HCab    G    A        1      2        2 
   4   chr4_17477051     HPrz    G    A        1      2        2 
   4   chr4_17477051     ZBoe    G    A        0      0        2 
   4   chr4_17477051     ZGre    G    A        0      0        2 
   4   chr4_17477051     ZHar    G    A        0      0        2 
   4   chr4_17477051   Sample    G    A        0      0        2 
   4   chr4_17477332     AAsi    T    C        0      0        2 
   4   chr4_17477332     AKia    T    C        0      0        2 
   4   chr4_17477332     AOna    T    C        0      0        2 
   4   chr4_17477332     ASom    T    C        0      0        2 
   4   chr4_17477332     HCab    T    C        1      2        2 
   4   chr4_17477332     HPrz    T    C        0      0        2 
   4   chr4_17477332     ZBoe    T    C        0      0        2 
   4   chr4_17477332     ZGre    T    C        0      0        2 
   4   chr4_17477332     ZHar    T    C        0      0        2 
   4   chr4_17477332   Sample    T    C        0      0        2 
   4   chr4_17481539     AAsi    A    G        0      0        2 
   4   chr4_17481539     AKia    A    G        0      0        2 
   4   chr4_17481539     AOna    A    G        0      0        2 
   4   chr4_17481539     ASom    A    G        0      0        2 
   4   chr4_17481539     HCab    A    G        1      2        2 
   4   chr4_17481539     HPrz    A    G        1      2        2 
   4   chr4_17481539     ZBoe    A    G        0      0        2 
   4   chr4_17481539     ZGre    A    G        0      0        2 
   4   chr4_17481539     ZHar    A    G        0      0        2 
   4   chr4_17481539   Sample    A    G        0      0        2 
   4   chr4_17482500     AAsi    C    G        0      0        2 
   4   chr4_17482500     AKia    C    G        0      0        2 
   4   chr4_17482500     AOna    C    G        0      0        2 
   4   chr4_17482500     ASom    C    G        0      0        2 
   4   chr4_17482500     HCab    C    G        0      0        2 
   4   chr4_17482500     HPrz    C    G        0      0        2 
   4   chr4_17482500     ZBoe    C    G        1      2        2 
   4   chr4_17482500     ZGre    C    G        0      0        2 
   4   chr4_17482500     ZHar    C    G        0      0        2 
   4   chr4_17482500   Sample    C    G        0      0        2 
   4   chr4_17485962     AAsi    T    C        0      0        2 
   4   chr4_17485962     AKia    T    C        0      0        2 
   4   chr4_17485962     AOna    T    C      0.5      1        2 
   4   chr4_17485962     ASom    T    C        0      0        2 
   4   chr4_17485962     HCab    T    C        0      0        2 
   4   chr4_17485962     HPrz    T    C        0      0        2 
   4   chr4_17485962     ZBoe    T    C        0      0        2 
   4   chr4_17485962     ZGre    T    C        0      0        2 
   4   chr4_17485962     ZHar    T    C        0      0        2 
   4   chr4_17485962   Sample    T    C        0      0        2 
   4   chr4_17487060     AAsi    T    A        0      0        2 
   4   chr4_17487060     AKia    T    A        1      2        2 
   4   chr4_17487060     AOna    T    A      0.5      1        2 
   4   chr4_17487060     ASom    T    A        0      0        2 
   4   chr4_17487060     HCab    T    A        0      0        2 
   4   chr4_17487060     HPrz    T    A        0      0        2 
   4   chr4_17487060     ZBoe    T    A        1      2        2 
   4   chr4_17487060     ZGre    T    A        1      2        2 
   4   chr4_17487060     ZHar    T    A        1      2        2 
   4   chr4_17487060   Sample    T    A        0      0        2 
   4   chr4_17488202     AAsi    G    T        0      0        2 
   4   chr4_17488202     AKia    G    T        0      0        2 
   4   chr4_17488202     AOna    G    T      0.5      1        2 
   4   chr4_17488202     ASom    G    T        0      0        2 
   4   chr4_17488202     HCab    G    T        0      0        2 
   4   chr4_17488202     HPrz    G    T        0      0        2 
   4   chr4_17488202     ZBoe    G    T        0      0        2 
   4   chr4_17488202     ZGre    G    T        0      0        2 
   4   chr4_17488202     ZHar    G    T        0      0        2 
   4   chr4_17488202   Sample    G    T        0      0        2 
   4   chr4_17492767     AAsi    A    G        0      0        2 
   4   chr4_17492767     AKia    A    G        0      0        2 
   4   chr4_17492767     AOna    A    G      0.5      1        2 
   4   chr4_17492767     ASom    A    G        0      0        2 
   4   chr4_17492767     HCab    A    G        0      0        2 
   4   chr4_17492767     HPrz    A    G        0      0        2 
   4   chr4_17492767     ZBoe    A    G        0      0        2 
   4   chr4_17492767     ZGre    A    G        0      0        2 
   4   chr4_17492767     ZHar    A    G        0      0        2 
   4   chr4_17492767   Sample    A    G        0      0        2 
   4   chr4_17496249     AAsi    A    G        0      0        2 
   4   chr4_17496249     AKia    A    G        0      0        2 
   4   chr4_17496249     AOna    A    G        1      2        2 
   4   chr4_17496249     ASom    A    G        0      0        2 
   4   chr4_17496249     HCab    A    G        0      0        2 
   4   chr4_17496249     HPrz    A    G        0      0        2 
   4   chr4_17496249     ZBoe    A    G        0      0        2 
   4   chr4_17496249     ZGre    A    G        0      0        2 
   4   chr4_17496249     ZHar    A    G        0      0        2 
   4   chr4_17496249   Sample    A    G        0      0        2 
   4   chr4_17501730     AAsi    A    G        0      0        2 
   4   chr4_17501730     AKia    A    G        0      0        2 
   4   chr4_17501730     AOna    A    G        0      0        2 
   4   chr4_17501730     ASom    A    G        0      0        2 
   4   chr4_17501730     HCab    A    G        0      0        2 
   4   chr4_17501730     HPrz    A    G      0.5      1        2 
   4   chr4_17501730     ZBoe    A    G        0      0        2 
   4   chr4_17501730     ZGre    A    G        0      0        2 
   4   chr4_17501730     ZHar    A    G        0      0        2 
   4   chr4_17501730   Sample    A    G        0      0        2 
   4   chr4_17503021     AAsi    T    C        0      0        2 
   4   chr4_17503021     AKia    T    C        0      0        2 
   4   chr4_17503021     AOna    T    C        0      0        2 
   4   chr4_17503021     ASom    T    C        0      0        2 
   4   chr4_17503021     HCab    T    C        0      0        2 
   4   chr4_17503021     HPrz    T    C        0      0        2 
   4   chr4_17503021     ZBoe    T    C      0.5      1        2 
   4   chr4_17503021     ZGre    T    C        0      0        2 
   4   chr4_17503021     ZHar    T    C        0      0        2 
   4   chr4_17503021   Sample    T    C        0      0        2 
   4   chr4_17505211     AAsi    T    G        0      0        2 
   4   chr4_17505211     AKia    T    G        0      0        2 
   4   chr4_17505211     AOna    T    G        0      0        2 
   4   chr4_17505211     ASom    T    G        0      0        2 
   4   chr4_17505211     HCab    T    G        0      0        2 
   4   chr4_17505211     HPrz    T    G      0.5      1        2 
   4   chr4_17505211     ZBoe    T    G        0      0        2 
   4   chr4_17505211     ZGre    T    G        0      0        2 
   4   chr4_17505211     ZHar    T    G        0      0        2 
   4   chr4_17505211   Sample    T    G        0      0        2 
   4   chr4_17506762     AAsi    C    T        0      0        2 
   4   chr4_17506762     AKia    C    T        0      0        2 
   4   chr4_17506762     AOna    C    T        0      0        2 
   4   chr4_17506762     ASom    C    T      0.5      1        2 
   4   chr4_17506762     HCab    C    T      0.5      1        2 
   4   chr4_17506762     HPrz    C    T        1      2        2 
   4   chr4_17506762     ZBoe    C    T        0      0        2 
   4   chr4_17506762     ZGre    C    T        0      0        2 
   4   chr4_17506762     ZHar    C    T        0      0        2 
   4   chr4_17506762   Sample    C    T        0      0        2 
   4   chr4_17515118     AAsi    T    C        0      0        2 
   4   chr4_17515118     AKia    T    C        0      0        2 
   4   chr4_17515118     AOna    T    C        0      0        2 
   4   chr4_17515118     ASom    T    C        0      0        2 
   4   chr4_17515118     HCab    T    C      0.5      1        2 
   4   chr4_17515118     HPrz    T    C        0      0        2 
   4   chr4_17515118     ZBoe    T    C        0      0        2 
   4   chr4_17515118     ZGre    T    C        0      0        2 
   4   chr4_17515118     ZHar    T    C        0      0        2 
   4   chr4_17515118   Sample    T    C        0      0        2 
   4   chr4_17517201     AAsi    C    A        0      0        2 
   4   chr4_17517201     AKia    C    A        0      0        2 
   4   chr4_17517201     AOna    C    A        0      0        2 
   4   chr4_17517201     ASom    C    A        0      0        2 
   4   chr4_17517201     HCab    C    A        0      0        2 
   4   chr4_17517201     HPrz    C    A        0      0        2 
   4   chr4_17517201     ZBoe    C    A        0      0        2 
   4   chr4_17517201     ZGre    C    A        1      2        2 
   4   chr4_17517201     ZHar    C    A        0      0        2 
   4   chr4_17517201   Sample    C    A        0      0        2 
   4   chr4_17517709     AAsi    T    C        0      0        2 
   4   chr4_17517709     AKia    T    C        0      0        2 
   4   chr4_17517709     AOna    T    C        0      0        2 
   4   chr4_17517709     ASom    T    C        0      0        2 
   4   chr4_17517709     HCab    T    C        0      0        2 
   4   chr4_17517709     HPrz    T    C        0      0        2 
   4   chr4_17517709     ZBoe    T    C        0      0        2 
   4   chr4_17517709     ZGre    T    C        1      2        2 
   4   chr4_17517709     ZHar    T    C        0      0        2 
   4   chr4_17517709   Sample    T    C        0      0        2 
   4   chr4_17517775     AAsi    A    G        0      0        2 
   4   chr4_17517775     AKia    A    G        0      0        2 
   4   chr4_17517775     AOna    A    G        0      0        2 
   4   chr4_17517775     ASom    A    G        0      0        2 
   4   chr4_17517775     HCab    A    G        0      0        2 
   4   chr4_17517775     HPrz    A    G        0      0        2 
   4   chr4_17517775     ZBoe    A    G        0      0        2 
   4   chr4_17517775     ZGre    A    G        1      2        2 
   4   chr4_17517775     ZHar    A    G        0      0        2 
   4   chr4_17517775   Sample    A    G        0      0        2 
   4   chr4_17518386     AAsi    T    C        0      0        2 
   4   chr4_17518386     AKia    T    C        1      2        2 
   4   chr4_17518386     AOna    T    C        1      2        2 
   4   chr4_17518386     ASom    T    C        0      0        2 
   4   chr4_17518386     HCab    T    C        0      0        2 
   4   chr4_17518386     HPrz    T    C        0      0        2 
   4   chr4_17518386     ZBoe    T    C        0      0        2 
   4   chr4_17518386     ZGre    T    C        0      0        2 
   4   chr4_17518386     ZHar    T    C        0      0        2 
   4   chr4_17518386   Sample    T    C        0      0        2 
   4   chr4_17518779     AAsi    T    C        0      0        2 
   4   chr4_17518779     AKia    T    C        0      0        2 
   4   chr4_17518779     AOna    T    C        0      0        2 
   4   chr4_17518779     ASom    T    C        0      0        2 
   4   chr4_17518779     HCab    T    C      0.5      1        2 
   4   chr4_17518779     HPrz    T    C      0.5      1        2 
   4   chr4_17518779     ZBoe    T    C        0      0        2 
   4   chr4_17518779     ZGre    T    C        0      0        2 
   4   chr4_17518779     ZHar    T    C        0      0        2 
   4   chr4_17518779   Sample    T    C        0      0        2 
   4   chr4_17521572     AAsi    T    C        0      0        2 
   4   chr4_17521572     AKia    T    C        0      0        2 
   4   chr4_17521572     AOna    T    C        0      0        2 
   4   chr4_17521572     ASom    T    C        0      0        2 
   4   chr4_17521572     HCab    T    C        1      2        2 
   4   chr4_17521572     HPrz    T    C        1      2        2 
   4   chr4_17521572     ZBoe    T    C        0      0        2 
   4   chr4_17521572     ZGre    T    C        0      0        2 
   4   chr4_17521572     ZHar    T    C        1      2        2 
   4   chr4_17521572   Sample    T    C        0      0        2 
   4   chr4_17525247     AAsi    T    C        0      0        2 
   4   chr4_17525247     AKia    T    C        0      0        2 
   4   chr4_17525247     AOna    T    C        0      0        2 
   4   chr4_17525247     ASom    T    C        0      0        2 
   4   chr4_17525247     HCab    T    C        1      2        2 
   4   chr4_17525247     HPrz    T    C        1      2        2 
   4   chr4_17525247     ZBoe    T    C        0      0        2 
   4   chr4_17525247     ZGre    T    C        0      0        2 
   4   chr4_17525247     ZHar    T    C        0      0        2 
   4   chr4_17525247   Sample    T    C        0      0        2 
   4   chr4_17529433     AAsi    C    A        0      0        2 
   4   chr4_17529433     AKia    C    A        0      0        2 
   4   chr4_17529433     AOna    C    A        0      0        2 
   4   chr4_17529433     ASom    C    A        0      0        2 
   4   chr4_17529433     HCab    C    A        0      0        2 
   4   chr4_17529433     HPrz    C    A        0      0        2 
   4   chr4_17529433     ZBoe    C    A        0      0        2 
   4   chr4_17529433     ZGre    C    A        1      2        2 
   4   chr4_17529433     ZHar    C    A        0      0        2 
   4   chr4_17529433   Sample    C    A        0      0        2 
   4   chr4_17530058     AAsi    T    C        0      0        2 
   4   chr4_17530058     AKia    T    C        0      0        2 
   4   chr4_17530058     AOna    T    C        0      0        2 
   4   chr4_17530058     ASom    T    C      0.5      1        2 
   4   chr4_17530058     HCab    T    C        0      0        2 
   4   chr4_17530058     HPrz    T    C        0      0        2 
   4   chr4_17530058     ZBoe    T    C        0      0        2 
   4   chr4_17530058     ZGre    T    C        0      0        2 
   4   chr4_17530058     ZHar    T    C        0      0        2 
   4   chr4_17530058   Sample    T    C        0      0        2 
   4   chr4_17530632     AAsi    A    G        0      0        2 
   4   chr4_17530632     AKia    A    G        0      0        2 
   4   chr4_17530632     AOna    A    G        0      0        2 
   4   chr4_17530632     ASom    A    G        0      0        2 
   4   chr4_17530632     HCab    A    G        0      0        2 
   4   chr4_17530632     HPrz    A    G        0      0        2 
   4   chr4_17530632     ZBoe    A    G        0      0        2 
   4   chr4_17530632     ZGre    A    G        1      2        2 
   4   chr4_17530632     ZHar    A    G        0      0        2 
   4   chr4_17530632   Sample    A    G        0      0        2 
   4   chr4_17542696     AAsi    A    T        0      0        2 
   4   chr4_17542696     AKia    A    T        0      0        2 
   4   chr4_17542696     AOna    A    T      0.5      1        2 
   4   chr4_17542696     ASom    A    T        0      0        2 
   4   chr4_17542696     HCab    A    T        0      0        2 
   4   chr4_17542696     HPrz    A    T        0      0        2 
   4   chr4_17542696     ZBoe    A    T        0      0        2 
   4   chr4_17542696     ZGre    A    T        0      0        2 
   4   chr4_17542696     ZHar    A    T        0      0        2 
   4   chr4_17542696   Sample    A    T        0      0        2 
   4   chr4_17547479     AAsi    A    G        0      0        2 
   4   chr4_17547479     AKia    A    G        0      0        2 
   4   chr4_17547479     AOna    A    G        0      0        2 
   4   chr4_17547479     ASom    A    G        0      0        2 
   4   chr4_17547479     HCab    A    G        1      2        2 
   4   chr4_17547479     HPrz    A    G        1      2        2 
   4   chr4_17547479     ZBoe    A    G        0      0        2 
   4   chr4_17547479     ZGre    A    G        0      0        2 
   4   chr4_17547479     ZHar    A    G        0      0        2 
   4   chr4_17547479   Sample    A    G        0      0        2 
   4   chr4_17565200     AAsi    A    G        0      0        2 
   4   chr4_17565200     AKia    A    G        0      0        2 
   4   chr4_17565200     AOna    A    G        0      0        2 
   4   chr4_17565200     ASom    A    G        0      0        2 
   4   chr4_17565200     HCab    A    G        0      0        2 
   4   chr4_17565200     HPrz    A    G        0      0        2 
   4   chr4_17565200     ZBoe    A    G        0      0        2 
   4   chr4_17565200     ZGre    A    G        1      2        2 
   4   chr4_17565200     ZHar    A    G        0      0        2 
   4   chr4_17565200   Sample    A    G        0      0        2 
   4   chr4_17579687     AAsi    T    C        0      0        2 
   4   chr4_17579687     AKia    T    C        0      0        2 
   4   chr4_17579687     AOna    T    C        0      0        2 
   4   chr4_17579687     ASom    T    C        0      0        2 
   4   chr4_17579687     HCab    T    C        1      2        2 
   4   chr4_17579687     HPrz    T    C        1      2        2 
   4   chr4_17579687     ZBoe    T    C        0      0        2 
   4   chr4_17579687     ZGre    T    C        0      0        2 
   4   chr4_17579687     ZHar    T    C        0      0        2 
   4   chr4_17579687   Sample    T    C        0      0        2 
   4   chr4_17588473     AAsi    C    T        0      0        2 
   4   chr4_17588473     AKia    C    T        0      0        2 
   4   chr4_17588473     AOna    C    T        0      0        2 
   4   chr4_17588473     ASom    C    T        0      0        2 
   4   chr4_17588473     HCab    C    T        0      0        2 
   4   chr4_17588473     HPrz    C    T        0      0        2 
   4   chr4_17588473     ZBoe    C    T      0.5      1        2 
   4   chr4_17588473     ZGre    C    T        0      0        2 
   4   chr4_17588473     ZHar    C    T        0      0        2 
   4   chr4_17588473   Sample    C    T        0      0        2 
   4   chr4_17589995     AAsi    A    G        0      0        2 
   4   chr4_17589995     AKia    A    G        0      0        2 
   4   chr4_17589995     AOna    A    G        0      0        2 
   4   chr4_17589995     ASom    A    G      0.5      1        2 
   4   chr4_17589995     HCab    A    G        0      0        2 
   4   chr4_17589995     HPrz    A    G        0      0        2 
   4   chr4_17589995     ZBoe    A    G      0.5      1        2 
   4   chr4_17589995     ZGre    A    G        0      0        2 
   4   chr4_17589995     ZHar    A    G        0      0        2 
   4   chr4_17589995   Sample    A    G        0      0        2 
   4   chr4_17595756     AAsi    T    G        0      0        2 
   4   chr4_17595756     AKia    T    G        0      0        2 
   4   chr4_17595756     AOna    T    G        0      0        2 
   4   chr4_17595756     ASom    T    G        0      0        2 
   4   chr4_17595756     HCab    T    G        1      2        2 
   4   chr4_17595756     HPrz    T    G      0.5      1        2 
   4   chr4_17595756     ZBoe    T    G        0      0        2 
   4   chr4_17595756     ZGre    T    G        0      0        2 
   4   chr4_17595756     ZHar    T    G        0      0        2 
   4   chr4_17595756   Sample    T    G        0      0        2 
   4   chr4_17596142     AAsi    A    G        0      0        2 
   4   chr4_17596142     AKia    A    G        0      0        2 
   4   chr4_17596142     AOna    A    G        0      0        2 
   4   chr4_17596142     ASom    A    G        0      0        2 
   4   chr4_17596142     HCab    A    G        0      0        2 
   4   chr4_17596142     HPrz    A    G        0      0        2 
   4   chr4_17596142     ZBoe    A    G        0      0        2 
   4   chr4_17596142     ZGre    A    G        1      2        2 
   4   chr4_17596142     ZHar    A    G        0      0        2 
   4   chr4_17596142   Sample    A    G        0      0        2 
   4   chr4_17610965     AAsi    A    G        0      0        2 
   4   chr4_17610965     AKia    A    G        0      0        2 
   4   chr4_17610965     AOna    A    G        0      0        2 
   4   chr4_17610965     ASom    A    G        0      0        2 
   4   chr4_17610965     HCab    A    G        1      2        2 
   4   chr4_17610965     HPrz    A    G        1      2        2 
   4   chr4_17610965     ZBoe    A    G        0      0        2 
   4   chr4_17610965     ZGre    A    G        0      0        2 
   4   chr4_17610965     ZHar    A    G      0.5      1        2 
   4   chr4_17610965   Sample    A    G        0      0        2 
   4   chr4_17617814     AAsi    G    A      0.5      1        2 
   4   chr4_17617814     AKia    G    A        0      0        2 
   4   chr4_17617814     AOna    G    A        0      0        2 
   4   chr4_17617814     ASom    G    A        0      0        2 
   4   chr4_17617814     HCab    G    A        0      0        2 
   4   chr4_17617814     HPrz    G    A        0      0        2 
   4   chr4_17617814     ZBoe    G    A        0      0        2 
   4   chr4_17617814     ZGre    G    A        0      0        2 
   4   chr4_17617814     ZHar    G    A        0      0        2 
   4   chr4_17617814   Sample    G    A        0      0        2 
   4   chr4_17627342     AAsi    T    C        0      0        2 
   4   chr4_17627342     AKia    T    C        0      0        2 
   4   chr4_17627342     AOna    T    C        0      0        2 
   4   chr4_17627342     ASom    T    C        0      0        2 
   4   chr4_17627342     HCab    T    C      0.5      1        2 
   4   chr4_17627342     HPrz    T    C        0      0        2 
   4   chr4_17627342     ZBoe    T    C        0      0        2 
   4   chr4_17627342     ZGre    T    C        0      0        2 
   4   chr4_17627342     ZHar    T    C        0      0        2 
   4   chr4_17627342   Sample    T    C        0      0        2 
   4   chr4_17638516     AAsi    A    C        0      0        2 
   4   chr4_17638516     AKia    A    C        0      0        2 
   4   chr4_17638516     AOna    A    C      0.5      1        2 
   4   chr4_17638516     ASom    A    C        0      0        2 
   4   chr4_17638516     HCab    A    C        0      0        2 
   4   chr4_17638516     HPrz    A    C        0      0        2 
   4   chr4_17638516     ZBoe    A    C        0      0        2 
   4   chr4_17638516     ZGre    A    C        0      0        2 
   4   chr4_17638516     ZHar    A    C        0      0        2 
   4   chr4_17638516   Sample    A    C        0      0        2 
   4   chr4_17641544     AAsi    A    G        0      0        2 
   4   chr4_17641544     AKia    A    G        0      0        2 
   4   chr4_17641544     AOna    A    G        0      0        2 
   4   chr4_17641544     ASom    A    G        0      0        2 
   4   chr4_17641544     HCab    A    G        0      0        2 
   4   chr4_17641544     HPrz    A    G        0      0        2 
   4   chr4_17641544     ZBoe    A    G        0      0        2 
   4   chr4_17641544     ZGre    A    G        0      0        2 
   4   chr4_17641544     ZHar    A    G        1      2        2 
   4   chr4_17641544   Sample    A    G        0      0        2 
   4   chr4_17641809     AAsi    G    T        1      2        2 
   4   chr4_17641809     AKia    G    T        0      0        2 
   4   chr4_17641809     AOna    G    T        0      0        2 
   4   chr4_17641809     ASom    G    T      0.5      1        2 
   4   chr4_17641809     HCab    G    T        0      0        2 
   4   chr4_17641809     HPrz    G    T        0      0        2 
   4   chr4_17641809     ZBoe    G    T        0      0        2 
   4   chr4_17641809     ZGre    G    T        0      0        2 
   4   chr4_17641809     ZHar    G    T        0      0        2 
   4   chr4_17641809   Sample    G    T        1      2        2 
   4   chr4_17650498     AAsi    A    G        0      0        2 
   4   chr4_17650498     AKia    A    G        0      0        2 
   4   chr4_17650498     AOna    A    G      0.5      1        2 
   4   chr4_17650498     ASom    A    G        0      0        2 
   4   chr4_17650498     HCab    A    G        0      0        2 
   4   chr4_17650498     HPrz    A    G        0      0        2 
   4   chr4_17650498     ZBoe    A    G        0      0        2 
   4   chr4_17650498     ZGre    A    G        0      0        2 
   4   chr4_17650498     ZHar    A    G        0      0        2 
   4   chr4_17650498   Sample    A    G        0      0        2 
   4   chr4_17651086     AAsi    G    C        0      0        2 
   4   chr4_17651086     AKia    G    C        0      0        2 
   4   chr4_17651086     AOna    G    C        0      0        2 
   4   chr4_17651086     ASom    G    C        0      0        2 
   4   chr4_17651086     HCab    G    C        0      0        2 
   4   chr4_17651086     HPrz    G    C        0      0        2 
   4   chr4_17651086     ZBoe    G    C        0      0        2 
   4   chr4_17651086     ZGre    G    C        0      0        2 
   4   chr4_17651086     ZHar    G    C        1      2        2 
   4   chr4_17651086   Sample    G    C        0      0        2 
   4   chr4_17654394     AAsi    C    A        0      0        2 
   4   chr4_17654394     AKia    C    A        0      0        2 
   4   chr4_17654394     AOna    C    A      0.5      1        2 
   4   chr4_17654394     ASom    C    A        0      0        2 
   4   chr4_17654394     HCab    C    A        0      0        2 
   4   chr4_17654394     HPrz    C    A        0      0        2 
   4   chr4_17654394     ZBoe    C    A        0      0        2 
   4   chr4_17654394     ZGre    C    A        0      0        2 
   4   chr4_17654394     ZHar    C    A        0      0        2 
   4   chr4_17654394   Sample    C    A        0      0        2 
   4   chr4_17655156     AAsi    A    G        0      0        2 
   4   chr4_17655156     AKia    A    G        0      0        2 
   4   chr4_17655156     AOna    A    G        0      0        2 
   4   chr4_17655156     ASom    A    G        0      0        2 
   4   chr4_17655156     HCab    A    G        0      0        2 
   4   chr4_17655156     HPrz    A    G        0      0        2 
   4   chr4_17655156     ZBoe    A    G      0.5      1        2 
   4   chr4_17655156     ZGre    A    G        0      0        2 
   4   chr4_17655156     ZHar    A    G        0      0        2 
   4   chr4_17655156   Sample    A    G        0      0        2 
   4   chr4_17657146     AAsi    G    T        0      0        2 
   4   chr4_17657146     AKia    G    T        0      0        2 
   4   chr4_17657146     AOna    G    T      0.5      1        2 
   4   chr4_17657146     ASom    G    T        0      0        2 
   4   chr4_17657146     HCab    G    T        0      0        2 
   4   chr4_17657146     HPrz    G    T        0      0        2 
   4   chr4_17657146     ZBoe    G    T        0      0        2 
   4   chr4_17657146     ZGre    G    T        0      0        2 
   4   chr4_17657146     ZHar    G    T        0      0        2 
   4   chr4_17657146   Sample    G    T        0      0        2 
   4   chr4_17658519     AAsi    C    G        0      0        2 
   4   chr4_17658519     AKia    C    G        0      0        2 
   4   chr4_17658519     AOna    C    G        0      0        2 
   4   chr4_17658519     ASom    C    G        0      0        2 
   4   chr4_17658519     HCab    C    G        1      2        2 
   4   chr4_17658519     HPrz    C    G        1      2        2 
   4   chr4_17658519     ZBoe    C    G        0      0        2 
   4   chr4_17658519     ZGre    C    G        0      0        2 
   4   chr4_17658519     ZHar    C    G        0      0        2 
   4   chr4_17658519   Sample    C    G        0      0        2 
   4   chr4_17660394     AAsi    A    G        0      0        2 
   4   chr4_17660394     AKia    A    G        0      0        2 
   4   chr4_17660394     AOna    A    G        0      0        2 
   4   chr4_17660394     ASom    A    G        0      0        2 
   4   chr4_17660394     HCab    A    G        0      0        2 
   4   chr4_17660394     HPrz    A    G        0      0        2 
   4   chr4_17660394     ZBoe    A    G        0      0        2 
   4   chr4_17660394     ZGre    A    G        0      0        2 
   4   chr4_17660394     ZHar    A    G      0.5      1        2 
   4   chr4_17660394   Sample    A    G        0      0        2 
   4   chr4_17660520     AAsi    A    G        0      0        2 
   4   chr4_17660520     AKia    A    G        1      2        2 
   4   chr4_17660520     AOna    A    G        0      0        2 
   4   chr4_17660520     ASom    A    G        0      0        2 
   4   chr4_17660520     HCab    A    G        0      0        2 
   4   chr4_17660520     HPrz    A    G        0      0        2 
   4   chr4_17660520     ZBoe    A    G        0      0        2 
   4   chr4_17660520     ZGre    A    G        0      0        2 
   4   chr4_17660520     ZHar    A    G        0      0        2 
   4   chr4_17660520   Sample    A    G        0      0        2 
   4   chr4_17663227     AAsi    T    C        0      0        2 
   4   chr4_17663227     AKia    T    C        0      0        2 
   4   chr4_17663227     AOna    T    C        0      0        2 
   4   chr4_17663227     ASom    T    C        0      0        2 
   4   chr4_17663227     HCab    T    C      0.5      1        2 
   4   chr4_17663227     HPrz    T    C        0      0        2 
   4   chr4_17663227     ZBoe    T    C        0      0        2 
   4   chr4_17663227     ZGre    T    C        0      0        2 
   4   chr4_17663227     ZHar    T    C        0      0        2 
   4   chr4_17663227   Sample    T    C        0      0        2 
   4   chr4_17667037     AAsi    T    G        0      0        2 
   4   chr4_17667037     AKia    T    G        0      0        2 
   4   chr4_17667037     AOna    T    G        0      0        2 
   4   chr4_17667037     ASom    T    G        0      0        2 
   4   chr4_17667037     HCab    T    G        1      2        2 
   4   chr4_17667037     HPrz    T    G        1      2        2 
   4   chr4_17667037     ZBoe    T    G        0      0        2 
   4   chr4_17667037     ZGre    T    G        0      0        2 
   4   chr4_17667037     ZHar    T    G        0      0        2 
   4   chr4_17667037   Sample    T    G        0      0        2 
   4   chr4_17667269     AAsi    T    C        0      0        2 
   4   chr4_17667269     AKia    T    C        0      0        2 
   4   chr4_17667269     AOna    T    C      0.5      1        2 
   4   chr4_17667269     ASom    T    C        0      0        2 
   4   chr4_17667269     HCab    T    C        0      0        2 
   4   chr4_17667269     HPrz    T    C        0      0        2 
   4   chr4_17667269     ZBoe    T    C        0      0        2 
   4   chr4_17667269     ZGre    T    C        0      0        2 
   4   chr4_17667269     ZHar    T    C        0      0        2 
   4   chr4_17667269   Sample    T    C        0      0        2 
   4   chr4_17667746     AAsi    A    G        0      0        2 
   4   chr4_17667746     AKia    A    G        0      0        2 
   4   chr4_17667746     AOna    A    G        0      0        2 
   4   chr4_17667746     ASom    A    G        0      0        2 
   4   chr4_17667746     HCab    A    G      0.5      1        2 
   4   chr4_17667746     HPrz    A    G        1      2        2 
   4   chr4_17667746     ZBoe    A    G        0      0        2 
   4   chr4_17667746     ZGre    A    G        0      0        2 
   4   chr4_17667746     ZHar    A    G        0      0        2 
   4   chr4_17667746   Sample    A    G        0      0        2 
   4   chr4_17668822     AAsi    T    C        0      0        2 
   4   chr4_17668822     AKia    T    C        0      0        2 
   4   chr4_17668822     AOna    T    C      0.5      1        2 
   4   chr4_17668822     ASom    T    C        0      0        2 
   4   chr4_17668822     HCab    T    C        0      0        2 
   4   chr4_17668822     HPrz    T    C        0      0        2 
   4   chr4_17668822     ZBoe    T    C        0      0        2 
   4   chr4_17668822     ZGre    T    C        0      0        2 
   4   chr4_17668822     ZHar    T    C        0      0        2 
   4   chr4_17668822   Sample    T    C        0      0        2 
   4   chr4_17672394     AAsi    T    A        0      0        2 
   4   chr4_17672394     AKia    T    A        0      0        2 
   4   chr4_17672394     AOna    T    A        0      0        2 
   4   chr4_17672394     ASom    T    A        0      0        2 
   4   chr4_17672394     HCab    T    A        0      0        2 
   4   chr4_17672394     HPrz    T    A        1      2        2 
   4   chr4_17672394     ZBoe    T    A        0      0        2 
   4   chr4_17672394     ZGre    T    A        0      0        2 
   4   chr4_17672394     ZHar    T    A        0      0        2 
   4   chr4_17672394   Sample    T    A        0      0        2 
   4   chr4_17680216     AAsi    A    G        0      0        2 
   4   chr4_17680216     AKia    A    G        0      0        2 
   4   chr4_17680216     AOna    A    G        0      0        2 
   4   chr4_17680216     ASom    A    G        0      0        2 
   4   chr4_17680216     HCab    A    G        0      0        2 
   4   chr4_17680216     HPrz    A    G        0      0        2 
   4   chr4_17680216     ZBoe    A    G      0.5      1        2 
   4   chr4_17680216     ZGre    A    G        0      0        2 
   4   chr4_17680216     ZHar    A    G        0      0        2 
   4   chr4_17680216   Sample    A    G        0      0        2 
   4   chr4_17681691     AAsi    C    T        0      0        2 
   4   chr4_17681691     AKia    C    T        1      2        2 
   4   chr4_17681691     AOna    C    T      0.5      1        2 
   4   chr4_17681691     ASom    C    T        0      0        2 
   4   chr4_17681691     HCab    C    T        0      0        2 
   4   chr4_17681691     HPrz    C    T        0      0        2 
   4   chr4_17681691     ZBoe    C    T        0      0        2 
   4   chr4_17681691     ZGre    C    T        1      2        2 
   4   chr4_17681691     ZHar    C    T        0      0        2 
   4   chr4_17681691   Sample    C    T        0      0        2 
   4   chr4_17682212     AAsi    A    G        0      0        2 
   4   chr4_17682212     AKia    A    G        0      0        2 
   4   chr4_17682212     AOna    A    G        0      0        2 
   4   chr4_17682212     ASom    A    G        0      0        2 
   4   chr4_17682212     HCab    A    G        0      0        2 
   4   chr4_17682212     HPrz    A    G        0      0        2 
   4   chr4_17682212     ZBoe    A    G        0      0        2 
   4   chr4_17682212     ZGre    A    G        1      2        2 
   4   chr4_17682212     ZHar    A    G        0      0        2 
   4   chr4_17682212   Sample    A    G        0      0        2 
   4   chr4_17704041     AAsi    A    G        0      0        2 
   4   chr4_17704041     AKia    A    G        0      0        2 
   4   chr4_17704041     AOna    A    G        0      0        2 
   4   chr4_17704041     ASom    A    G        0      0        2 
   4   chr4_17704041     HCab    A    G        0      0        2 
   4   chr4_17704041     HPrz    A    G        0      0        2 
   4   chr4_17704041     ZBoe    A    G        0      0        2 
   4   chr4_17704041     ZGre    A    G        0      0        2 
   4   chr4_17704041     ZHar    A    G        1      2        2 
   4   chr4_17704041   Sample    A    G        0      0        2 
   4   chr4_17706915     AAsi    C    T        0      0        2 
   4   chr4_17706915     AKia    C    T        0      0        2 
   4   chr4_17706915     AOna    C    T        0      0        2 
   4   chr4_17706915     ASom    C    T        0      0        2 
   4   chr4_17706915     HCab    C    T        1      2        2 
   4   chr4_17706915     HPrz    C    T        1      2        2 
   4   chr4_17706915     ZBoe    C    T        0      0        2 
   4   chr4_17706915     ZGre    C    T        0      0        2 
   4   chr4_17706915     ZHar    C    T        0      0        2 
   4   chr4_17706915   Sample    C    T        0      0        2 
   4   chr4_17714739     AAsi    T    C        0      0        2 
   4   chr4_17714739     AKia    T    C        0      0        2 
   4   chr4_17714739     AOna    T    C        0      0        2 
   4   chr4_17714739     ASom    T    C        0      0        2 
   4   chr4_17714739     HCab    T    C        1      2        2 
   4   chr4_17714739     HPrz    T    C        1      2        2 
   4   chr4_17714739     ZBoe    T    C        0      0        2 
   4   chr4_17714739     ZGre    T    C        0      0        2 
   4   chr4_17714739     ZHar    T    C        0      0        2 
   4   chr4_17714739   Sample    T    C        0      0        2 
   4   chr4_17717204     AAsi    A    G        0      0        2 
   4   chr4_17717204     AKia    A    G        0      0        2 
   4   chr4_17717204     AOna    A    G        0      0        2 
   4   chr4_17717204     ASom    A    G        0      0        2 
   4   chr4_17717204     HCab    A    G        0      0        2 
   4   chr4_17717204     HPrz    A    G        0      0        2 
   4   chr4_17717204     ZBoe    A    G        0      0        2 
   4   chr4_17717204     ZGre    A    G        1      2        2 
   4   chr4_17717204     ZHar    A    G        0      0        2 
   4   chr4_17717204   Sample    A    G        0      0        2 
   4   chr4_17725218     AAsi    A    C        0      0        2 
   4   chr4_17725218     AKia    A    C        1      2        2 
   4   chr4_17725218     AOna    A    C      0.5      1        2 
   4   chr4_17725218     ASom    A    C        0      0        2 
   4   chr4_17725218     HCab    A    C        0      0        2 
   4   chr4_17725218     HPrz    A    C        0      0        2 
   4   chr4_17725218     ZBoe    A    C        0      0        2 
   4   chr4_17725218     ZGre    A    C        0      0        2 
   4   chr4_17725218     ZHar    A    C        0      0        2 
   4   chr4_17725218   Sample    A    C        0      0        2 
   4   chr4_17725827     AAsi    T    C      0.5      1        2 
   4   chr4_17725827     AKia    T    C        0      0        2 
   4   chr4_17725827     AOna    T    C        0      0        2 
   4   chr4_17725827     ASom    T    C        0      0        2 
   4   chr4_17725827     HCab    T    C        0      0        2 
   4   chr4_17725827     HPrz    T    C        0      0        2 
   4   chr4_17725827     ZBoe    T    C        0      0        2 
   4   chr4_17725827     ZGre    T    C        0      0        2 
   4   chr4_17725827     ZHar    T    C        0      0        2 
   4   chr4_17725827   Sample    T    C        0      0        2 
   4   chr4_17735344     AAsi    A    C        0      0        2 
   4   chr4_17735344     AKia    A    C        0      0        2 
   4   chr4_17735344     AOna    A    C        0      0        2 
   4   chr4_17735344     ASom    A    C        0      0        2 
   4   chr4_17735344     HCab    A    C        0      0        2 
   4   chr4_17735344     HPrz    A    C        0      0        2 
   4   chr4_17735344     ZBoe    A    C      0.5      1        2 
   4   chr4_17735344     ZGre    A    C        0      0        2 
   4   chr4_17735344     ZHar    A    C        0      0        2 
   4   chr4_17735344   Sample    A    C        0      0        2 
   4   chr4_17738628     AAsi    C    T        0      0        2 
   4   chr4_17738628     AKia    C    T        0      0        2 
   4   chr4_17738628     AOna    C    T        0      0        2 
   4   chr4_17738628     ASom    C    T        0      0        2 
   4   chr4_17738628     HCab    C    T        1      2        2 
   4   chr4_17738628     HPrz    C    T        1      2        2 
   4   chr4_17738628     ZBoe    C    T        0      0        2 
   4   chr4_17738628     ZGre    C    T        0      0        2 
   4   chr4_17738628     ZHar    C    T        0      0        2 
   4   chr4_17738628   Sample    C    T        0      0        2 
   4   chr4_17739350     AAsi    A    T        0      0        2 
   4   chr4_17739350     AKia    A    T        0      0        2 
   4   chr4_17739350     AOna    A    T        0      0        2 
   4   chr4_17739350     ASom    A    T        0      0        2 
   4   chr4_17739350     HCab    A    T        1      2        2 
   4   chr4_17739350     HPrz    A    T        1      2        2 
   4   chr4_17739350     ZBoe    A    T        0      0        2 
   4   chr4_17739350     ZGre    A    T        0      0        2 
   4   chr4_17739350     ZHar    A    T        0      0        2 
   4   chr4_17739350   Sample    A    T        0      0        2 
   4   chr4_17742749     AAsi    T    C        0      0        2 
   4   chr4_17742749     AKia    T    C        0      0        2 
   4   chr4_17742749     AOna    T    C        0      0        2 
   4   chr4_17742749     ASom    T    C        0      0        2 
   4   chr4_17742749     HCab    T    C        0      0        2 
   4   chr4_17742749     HPrz    T    C        0      0        2 
   4   chr4_17742749     ZBoe    T    C      0.5      1        2 
   4   chr4_17742749     ZGre    T    C        0      0        2 
   4   chr4_17742749     ZHar    T    C        0      0        2 
   4   chr4_17742749   Sample    T    C        0      0        2 
   4   chr4_17749031     AAsi    G    C        0      0        2 
   4   chr4_17749031     AKia    G    C        0      0        2 
   4   chr4_17749031     AOna    G    C      0.5      1        2 
   4   chr4_17749031     ASom    G    C        0      0        2 
   4   chr4_17749031     HCab    G    C        0      0        2 
   4   chr4_17749031     HPrz    G    C        0      0        2 
   4   chr4_17749031     ZBoe    G    C        0      0        2 
   4   chr4_17749031     ZGre    G    C        0      0        2 
   4   chr4_17749031     ZHar    G    C        0      0        2 
   4   chr4_17749031   Sample    G    C        0      0        2 
   4   chr4_17750825     AAsi    G    C        0      0        2 
   4   chr4_17750825     AKia    G    C        0      0        2 
   4   chr4_17750825     AOna    G    C        0      0        2 
   4   chr4_17750825     ASom    G    C        0      0        2 
   4   chr4_17750825     HCab    G    C        0      0        2 
   4   chr4_17750825     HPrz    G    C        0      0        2 
   4   chr4_17750825     ZBoe    G    C        0      0        2 
   4   chr4_17750825     ZGre    G    C        1      2        2 
   4   chr4_17750825     ZHar    G    C        0      0        2 
   4   chr4_17750825   Sample    G    C        0      0        2 
   4   chr4_17756663     AAsi    T    C        0      0        2 
   4   chr4_17756663     AKia    T    C        0      0        2 
   4   chr4_17756663     AOna    T    C        0      0        2 
   4   chr4_17756663     ASom    T    C        0      0        2 
   4   chr4_17756663     HCab    T    C        0      0        2 
   4   chr4_17756663     HPrz    T    C        0      0        2 
   4   chr4_17756663     ZBoe    T    C        1      2        2 
   4   chr4_17756663     ZGre    T    C        0      0        2 
   4   chr4_17756663     ZHar    T    C        0      0        2 
   4   chr4_17756663   Sample    T    C        0      0        2 
   4   chr4_17756686     AAsi    T    C        0      0        2 
   4   chr4_17756686     AKia    T    C        0      0        2 
   4   chr4_17756686     AOna    T    C        0      0        2 
   4   chr4_17756686     ASom    T    C        0      0        2 
   4   chr4_17756686     HCab    T    C        0      0        2 
   4   chr4_17756686     HPrz    T    C        0      0        2 
   4   chr4_17756686     ZBoe    T    C        0      0        2 
   4   chr4_17756686     ZGre    T    C        0      0        2 
   4   chr4_17756686     ZHar    T    C        1      2        2 
   4   chr4_17756686   Sample    T    C        0      0        2 
   4   chr4_17757707     AAsi    G    C        0      0        2 
   4   chr4_17757707     AKia    G    C        1      2        2 
   4   chr4_17757707     AOna    G    C        1      2        2 
   4   chr4_17757707     ASom    G    C        0      0        2 
   4   chr4_17757707     HCab    G    C        0      0        2 
   4   chr4_17757707     HPrz    G    C        0      0        2 
   4   chr4_17757707     ZBoe    G    C        0      0        2 
   4   chr4_17757707     ZGre    G    C        0      0        2 
   4   chr4_17757707     ZHar    G    C        0      0        2 
   4   chr4_17757707   Sample    G    C        0      0        2 
   4   chr4_17758526     AAsi    A    G        0      0        2 
   4   chr4_17758526     AKia    A    G        1      2        2 
   4   chr4_17758526     AOna    A    G        1      2        2 
   4   chr4_17758526     ASom    A    G        0      0        2 
   4   chr4_17758526     HCab    A    G        0      0        2 
   4   chr4_17758526     HPrz    A    G        0      0        2 
   4   chr4_17758526     ZBoe    A    G        0      0        2 
   4   chr4_17758526     ZGre    A    G        0      0        2 
   4   chr4_17758526     ZHar    A    G        0      0        2 
   4   chr4_17758526   Sample    A    G        0      0        2 
   4   chr4_17758807     AAsi    T    G      0.5      1        2 
   4   chr4_17758807     AKia    T    G        0      0        2 
   4   chr4_17758807     AOna    T    G        0      0        2 
   4   chr4_17758807     ASom    T    G        0      0        2 
   4   chr4_17758807     HCab    T    G        0      0        2 
   4   chr4_17758807     HPrz    T    G        0      0        2 
   4   chr4_17758807     ZBoe    T    G        0      0        2 
   4   chr4_17758807     ZGre    T    G        0      0        2 
   4   chr4_17758807     ZHar    T    G        0      0        2 
   4   chr4_17758807   Sample    T    G        1      2        2 
   4   chr4_17762833     AAsi    A    G        0      0        2 
   4   chr4_17762833     AKia    A    G        0      0        2 
   4   chr4_17762833     AOna    A    G        0      0        2 
   4   chr4_17762833     ASom    A    G        0      0        2 
   4   chr4_17762833     HCab    A    G        0      0        2 
   4   chr4_17762833     HPrz    A    G        0      0        2 
   4   chr4_17762833     ZBoe    A    G        0      0        2 
   4   chr4_17762833     ZGre    A    G        1      2        2 
   4   chr4_17762833     ZHar    A    G        0      0        2 
   4   chr4_17762833   Sample    A    G        0      0        2 
   4   chr4_17770604     AAsi    G    A      0.5      1        2 
   4   chr4_17770604     AKia    G    A        0      0        2 
   4   chr4_17770604     AOna    G    A        0      0        2 
   4   chr4_17770604     ASom    G    A        0      0        2 
   4   chr4_17770604     HCab    G    A        0      0        2 
   4   chr4_17770604     HPrz    G    A        0      0        2 
   4   chr4_17770604     ZBoe    G    A        0      0        2 
   4   chr4_17770604     ZGre    G    A        0      0        2 
   4   chr4_17770604     ZHar    G    A        0      0        2 
   4   chr4_17770604   Sample    G    A        1      2        2 
   4   chr4_17771647     AAsi    C    T        0      0        2 
   4   chr4_17771647     AKia    C    T        0      0        2 
   4   chr4_17771647     AOna    C    T        0      0        2 
   4   chr4_17771647     ASom    C    T        0      0        2 
   4   chr4_17771647     HCab    C    T        1      2        2 
   4   chr4_17771647     HPrz    C    T        1      2        2 
   4   chr4_17771647     ZBoe    C    T        0      0        2 
   4   chr4_17771647     ZGre    C    T        0      0        2 
   4   chr4_17771647     ZHar    C    T        0      0        2 
   4   chr4_17771647   Sample    C    T        0      0        2 
   4   chr4_17772946     AAsi    G    A        0      0        2 
   4   chr4_17772946     AKia    G    A        0      0        2 
   4   chr4_17772946     AOna    G    A        0      0        2 
   4   chr4_17772946     ASom    G    A        0      0        2 
   4   chr4_17772946     HCab    G    A      0.5      1        2 
   4   chr4_17772946     HPrz    G    A      0.5      1        2 
   4   chr4_17772946     ZBoe    G    A        0      0        2 
   4   chr4_17772946     ZGre    G    A        0      0        2 
   4   chr4_17772946     ZHar    G    A        0      0        2 
   4   chr4_17772946   Sample    G    A        0      0        2 
   4   chr4_17776026     AAsi    T    C        0      0        2 
   4   chr4_17776026     AKia    T    C        0      0        2 
   4   chr4_17776026     AOna    T    C        0      0        2 
   4   chr4_17776026     ASom    T    C        0      0        2 
   4   chr4_17776026     HCab    T    C        1      2        2 
   4   chr4_17776026     HPrz    T    C        1      2        2 
   4   chr4_17776026     ZBoe    T    C        0      0        2 
   4   chr4_17776026     ZGre    T    C      0.5      1        2 
   4   chr4_17776026     ZHar    T    C        0      0        2 
   4   chr4_17776026   Sample    T    C        0      0        2 
   4   chr4_17777461     AAsi    T    C        0      0        2 
   4   chr4_17777461     AKia    T    C        0      0        2 
   4   chr4_17777461     AOna    T    C        0      0        2 
   4   chr4_17777461     ASom    T    C        0      0        2 
   4   chr4_17777461     HCab    T    C        0      0        2 
   4   chr4_17777461     HPrz    T    C        0      0        2 
   4   chr4_17777461     ZBoe    T    C        0      0        2 
   4   chr4_17777461     ZGre    T    C        1      2        2 
   4   chr4_17777461     ZHar    T    C        0      0        2 
   4   chr4_17777461   Sample    T    C        0      0        2 
   4   chr4_17781312     AAsi    C    T        0      0        2 
   4   chr4_17781312     AKia    C    T        0      0        2 
   4   chr4_17781312     AOna    C    T        0      0        2 
   4   chr4_17781312     ASom    C    T        0      0        2 
   4   chr4_17781312     HCab    C    T        0      0        2 
   4   chr4_17781312     HPrz    C    T        0      0        2 
   4   chr4_17781312     ZBoe    C    T        0      0        2 
   4   chr4_17781312     ZGre    C    T        0      0        2 
   4   chr4_17781312     ZHar    C    T      0.5      1        2 
   4   chr4_17781312   Sample    C    T        0      0        2 
   4   chr4_17781560     AAsi    T    C        0      0        2 
   4   chr4_17781560     AKia    T    C        0      0        2 
   4   chr4_17781560     AOna    T    C        0      0        2 
   4   chr4_17781560     ASom    T    C        0      0        2 
   4   chr4_17781560     HCab    T    C      0.5      1        2 
   4   chr4_17781560     HPrz    T    C      0.5      1        2 
   4   chr4_17781560     ZBoe    T    C        0      0        2 
   4   chr4_17781560     ZGre    T    C        0      0        2 
   4   chr4_17781560     ZHar    T    C        0      0        2 
   4   chr4_17781560   Sample    T    C        0      0        2 
   4   chr4_17781853     AAsi    C    A        0      0        2 
   4   chr4_17781853     AKia    C    A        0      0        2 
   4   chr4_17781853     AOna    C    A        0      0        2 
   4   chr4_17781853     ASom    C    A        0      0        2 
   4   chr4_17781853     HCab    C    A        0      0        2 
   4   chr4_17781853     HPrz    C    A        0      0        2 
   4   chr4_17781853     ZBoe    C    A        0      0        2 
   4   chr4_17781853     ZGre    C    A      0.5      1        2 
   4   chr4_17781853     ZHar    C    A        0      0        2 
   4   chr4_17781853   Sample    C    A        0      0        2 
   4   chr4_17782770     AAsi    A    G        0      0        2 
   4   chr4_17782770     AKia    A    G        0      0        2 
   4   chr4_17782770     AOna    A    G        0      0        2 
   4   chr4_17782770     ASom    A    G        0      0        2 
   4   chr4_17782770     HCab    A    G        1      2        2 
   4   chr4_17782770     HPrz    A    G        1      2        2 
   4   chr4_17782770     ZBoe    A    G        0      0        2 
   4   chr4_17782770     ZGre    A    G        0      0        2 
   4   chr4_17782770     ZHar    A    G        0      0        2 
   4   chr4_17782770   Sample    A    G        0      0        2 
   4   chr4_17789830     AAsi    C    T        0      0        2 
   4   chr4_17789830     AKia    C    T        0      0        2 
   4   chr4_17789830     AOna    C    T        0      0        2 
   4   chr4_17789830     ASom    C    T        0      0        2 
   4   chr4_17789830     HCab    C    T        0      0        2 
   4   chr4_17789830     HPrz    C    T        0      0        2 
   4   chr4_17789830     ZBoe    C    T      0.5      1        2 
   4   chr4_17789830     ZGre    C    T        0      0        2 
   4   chr4_17789830     ZHar    C    T        0      0        2 
   4   chr4_17789830   Sample    C    T        0      0        2 
   4   chr4_17795454     AAsi    T    C        1      2        2 
   4   chr4_17795454     AKia    T    C        0      0        2 
   4   chr4_17795454     AOna    T    C        0      0        2 
   4   chr4_17795454     ASom    T    C        1      2        2 
   4   chr4_17795454     HCab    T    C        0      0        2 
   4   chr4_17795454     HPrz    T    C        0      0        2 
   4   chr4_17795454     ZBoe    T    C        0      0        2 
   4   chr4_17795454     ZGre    T    C        0      0        2 
   4   chr4_17795454     ZHar    T    C        0      0        2 
   4   chr4_17795454   Sample    T    C        1      2        2 
   4   chr4_17796207     AAsi    T    G        0      0        2 
   4   chr4_17796207     AKia    T    G        0      0        2 
   4   chr4_17796207     AOna    T    G        0      0        2 
   4   chr4_17796207     ASom    T    G        0      0        2 
   4   chr4_17796207     HCab    T    G        0      0        2 
   4   chr4_17796207     HPrz    T    G        0      0        2 
   4   chr4_17796207     ZBoe    T    G      0.5      1        2 
   4   chr4_17796207     ZGre    T    G        0      0        2 
   4   chr4_17796207     ZHar    T    G        0      0        2 
   4   chr4_17796207   Sample    T    G        0      0        2 
   4   chr4_17802845     AAsi    A    G        1      2        2 
   4   chr4_17802845     AKia    A    G        0      0        2 
   4   chr4_17802845     AOna    A    G        0      0        2 
   4   chr4_17802845     ASom    A    G        1      2        2 
   4   chr4_17802845     HCab    A    G        0      0        2 
   4   chr4_17802845     HPrz    A    G        0      0        2 
   4   chr4_17802845     ZBoe    A    G        0      0        2 
   4   chr4_17802845     ZGre    A    G        0      0        2 
   4   chr4_17802845     ZHar    A    G        0      0        2 
   4   chr4_17802845   Sample    A    G        1      2        2 
   4   chr4_17808627     AAsi    T    C        0      0        2 
   4   chr4_17808627     AKia    T    C        1      2        2 
   4   chr4_17808627     AOna    T    C        0      0        2 
   4   chr4_17808627     ASom    T    C        0      0        2 
   4   chr4_17808627     HCab    T    C        0      0        2 
   4   chr4_17808627     HPrz    T    C        0      0        2 
   4   chr4_17808627     ZBoe    T    C        0      0        2 
   4   chr4_17808627     ZGre    T    C        0      0        2 
   4   chr4_17808627     ZHar    T    C        0      0        2 
   4   chr4_17808627   Sample    T    C        0      0        2 
   4   chr4_17815163     AAsi    G    A        0      0        2 
   4   chr4_17815163     AKia    G    A        0      0        2 
   4   chr4_17815163     AOna    G    A        0      0        2 
   4   chr4_17815163     ASom    G    A        0      0        2 
   4   chr4_17815163     HCab    G    A      0.5      1        2 
   4   chr4_17815163     HPrz    G    A      0.5      1        2 
   4   chr4_17815163     ZBoe    G    A        0      0        2 
   4   chr4_17815163     ZGre    G    A        0      0        2 
   4   chr4_17815163     ZHar    G    A        0      0        2 
   4   chr4_17815163   Sample    G    A        0      0        2 
   4   chr4_17815172     AAsi    A    C        0      0        2 
   4   chr4_17815172     AKia    A    C        0      0        2 
   4   chr4_17815172     AOna    A    C        0      0        2 
   4   chr4_17815172     ASom    A    C        0      0        2 
   4   chr4_17815172     HCab    A    C        0      0        2 
   4   chr4_17815172     HPrz    A    C        0      0        2 
   4   chr4_17815172     ZBoe    A    C        0      0        2 
   4   chr4_17815172     ZGre    A    C      0.5      1        2 
   4   chr4_17815172     ZHar    A    C        0      0        2 
   4   chr4_17815172   Sample    A    C        0      0        2 
   4   chr4_17816261     AAsi    C    A        0      0        2 
   4   chr4_17816261     AKia    C    A        0      0        2 
   4   chr4_17816261     AOna    C    A        0      0        2 
   4   chr4_17816261     ASom    C    A        0      0        2 
   4   chr4_17816261     HCab    C    A        0      0        2 
   4   chr4_17816261     HPrz    C    A        0      0        2 
   4   chr4_17816261     ZBoe    C    A        0      0        2 
   4   chr4_17816261     ZGre    C    A      0.5      1        2 
   4   chr4_17816261     ZHar    C    A        0      0        2 
   4   chr4_17816261   Sample    C    A        0      0        2 
   4   chr4_17853653     AAsi    C    T        0      0        2 
   4   chr4_17853653     AKia    C    T        0      0        2 
   4   chr4_17853653     AOna    C    T        0      0        2 
   4   chr4_17853653     ASom    C    T        0      0        2 
   4   chr4_17853653     HCab    C    T        1      2        2 
   4   chr4_17853653     HPrz    C    T        1      2        2 
   4   chr4_17853653     ZBoe    C    T        0      0        2 
   4   chr4_17853653     ZGre    C    T        0      0        2 
   4   chr4_17853653     ZHar    C    T        0      0        2 
   4   chr4_17853653   Sample    C    T        0      0        2 
   4   chr4_17855164     AAsi    T    C        0      0        2 
   4   chr4_17855164     AKia    T    C        0      0        2 
   4   chr4_17855164     AOna    T    C        0      0        2 
   4   chr4_17855164     ASom    T    C        0      0        2 
   4   chr4_17855164     HCab    T    C        1      2        2 
   4   chr4_17855164     HPrz    T    C        1      2        2 
   4   chr4_17855164     ZBoe    T    C        0      0        2 
   4   chr4_17855164     ZGre    T    C        0      0        2 
   4   chr4_17855164     ZHar    T    C        0      0        2 
   4   chr4_17855164   Sample    T    C        0      0        2 
   4   chr4_17861635     AAsi    C    T        0      0        2 
   4   chr4_17861635     AKia    C    T        0      0        2 
   4   chr4_17861635     AOna    C    T        0      0        2 
   4   chr4_17861635     ASom    C    T        0      0        2 
   4   chr4_17861635     HCab    C    T        0      0        2 
   4   chr4_17861635     HPrz    C    T      0.5      1        2 
   4   chr4_17861635     ZBoe    C    T        0      0        2 
   4   chr4_17861635     ZGre    C    T        0      0        2 
   4   chr4_17861635     ZHar    C    T        0      0        2 
   4   chr4_17861635   Sample    C    T        0      0        2 
   4   chr4_17868181     AAsi    T    G        0      0        2 
   4   chr4_17868181     AKia    T    G        0      0        2 
   4   chr4_17868181     AOna    T    G        0      0        2 
   4   chr4_17868181     ASom    T    G        0      0        2 
   4   chr4_17868181     HCab    T    G        0      0        2 
   4   chr4_17868181     HPrz    T    G        0      0        2 
   4   chr4_17868181     ZBoe    T    G        0      0        2 
   4   chr4_17868181     ZGre    T    G        0      0        2 
   4   chr4_17868181     ZHar    T    G        1      2        2 
   4   chr4_17868181   Sample    T    G        0      0        2 
   4   chr4_17878141     AAsi    T    C        0      0        2 
   4   chr4_17878141     AKia    T    C        0      0        2 
   4   chr4_17878141     AOna    T    C        0      0        2 
   4   chr4_17878141     ASom    T    C      0.5      1        2 
   4   chr4_17878141     HCab    T    C        0      0        2 
   4   chr4_17878141     HPrz    T    C        0      0        2 
   4   chr4_17878141     ZBoe    T    C        0      0        2 
   4   chr4_17878141     ZGre    T    C        0      0        2 
   4   chr4_17878141     ZHar    T    C        0      0        2 
   4   chr4_17878141   Sample    T    C        0      0        2 
   4   chr4_17887083     AAsi    A    G      0.5      1        2 
   4   chr4_17887083     AKia    A    G        0      0        2 
   4   chr4_17887083     AOna    A    G        0      0        2 
   4   chr4_17887083     ASom    A    G        0      0        2 
   4   chr4_17887083     HCab    A    G        0      0        2 
   4   chr4_17887083     HPrz    A    G        0      0        2 
   4   chr4_17887083     ZBoe    A    G        0      0        2 
   4   chr4_17887083     ZGre    A    G        0      0        2 
   4   chr4_17887083     ZHar    A    G        0      0        2 
   4   chr4_17887083   Sample    A    G        0      0        2 
   4   chr4_17891292     AAsi    T    C      0.5      1        2 
   4   chr4_17891292     AKia    T    C        0      0        2 
   4   chr4_17891292     AOna    T    C        0      0        2 
   4   chr4_17891292     ASom    T    C        1      2        2 
   4   chr4_17891292     HCab    T    C        0      0        2 
   4   chr4_17891292     HPrz    T    C        0      0        2 
   4   chr4_17891292     ZBoe    T    C        0      0        2 
   4   chr4_17891292     ZGre    T    C        0      0        2 
   4   chr4_17891292     ZHar    T    C        0      0        2 
   4   chr4_17891292   Sample    T    C        0      0        2 
   4   chr4_17897121     AAsi    A    G        0      0        2 
   4   chr4_17897121     AKia    A    G        0      0        2 
   4   chr4_17897121     AOna    A    G        1      2        2 
   4   chr4_17897121     ASom    A    G        0      0        2 
   4   chr4_17897121     HCab    A    G        0      0        2 
   4   chr4_17897121     HPrz    A    G        0      0        2 
   4   chr4_17897121     ZBoe    A    G        0      0        2 
   4   chr4_17897121     ZGre    A    G        0      0        2 
   4   chr4_17897121     ZHar    A    G        0      0        2 
   4   chr4_17897121   Sample    A    G        0      0        2 
   4   chr4_17897451     AAsi    A    G        1      2        2 
   4   chr4_17897451     AKia    A    G        0      0        2 
   4   chr4_17897451     AOna    A    G        0      0        2 
   4   chr4_17897451     ASom    A    G        1      2        2 
   4   chr4_17897451     HCab    A    G        0      0        2 
   4   chr4_17897451     HPrz    A    G        0      0        2 
   4   chr4_17897451     ZBoe    A    G        0      0        2 
   4   chr4_17897451     ZGre    A    G        0      0        2 
   4   chr4_17897451     ZHar    A    G        0      0        2 
   4   chr4_17897451   Sample    A    G        1      2        2 
   4   chr4_17899303     AAsi    G    A        0      0        2 
   4   chr4_17899303     AKia    G    A        1      2        2 
   4   chr4_17899303     AOna    G    A        0      0        2 
   4   chr4_17899303     ASom    G    A        0      0        2 
   4   chr4_17899303     HCab    G    A        0      0        2 
   4   chr4_17899303     HPrz    G    A        0      0        2 
   4   chr4_17899303     ZBoe    G    A        0      0        2 
   4   chr4_17899303     ZGre    G    A        0      0        2 
   4   chr4_17899303     ZHar    G    A        0      0        2 
   4   chr4_17899303   Sample    G    A        0      0        2 
   4   chr4_17901164     AAsi    A    T        0      0        2 
   4   chr4_17901164     AKia    A    T        0      0        2 
   4   chr4_17901164     AOna    A    T        0      0        2 
   4   chr4_17901164     ASom    A    T        1      2        2 
   4   chr4_17901164     HCab    A    T        0      0        2 
   4   chr4_17901164     HPrz    A    T        0      0        2 
   4   chr4_17901164     ZBoe    A    T        0      0        2 
   4   chr4_17901164     ZGre    A    T        0      0        2 
   4   chr4_17901164     ZHar    A    T        0      0        2 
   4   chr4_17901164   Sample    A    T        1      2        2 
   4   chr4_17906630     AAsi    G    A      0.5      1        2 
   4   chr4_17906630     AKia    G    A        0      0        2 
   4   chr4_17906630     AOna    G    A        0      0        2 
   4   chr4_17906630     ASom    G    A        0      0        2 
   4   chr4_17906630     HCab    G    A        0      0        2 
   4   chr4_17906630     HPrz    G    A        0      0        2 
   4   chr4_17906630     ZBoe    G    A        0      0        2 
   4   chr4_17906630     ZGre    G    A        0      0        2 
   4   chr4_17906630     ZHar    G    A        0      0        2 
   4   chr4_17906630   Sample    G    A        1      2        2 
   4   chr4_17910889     AAsi    A    G        0      0        2 
   4   chr4_17910889     AKia    A    G        0      0        2 
   4   chr4_17910889     AOna    A    G        0      0        2 
   4   chr4_17910889     ASom    A    G        0      0        2 
   4   chr4_17910889     HCab    A    G      0.5      1        2 
   4   chr4_17910889     HPrz    A    G        0      0        2 
   4   chr4_17910889     ZBoe    A    G        0      0        2 
   4   chr4_17910889     ZGre    A    G        0      0        2 
   4   chr4_17910889     ZHar    A    G        0      0        2 
   4   chr4_17910889   Sample    A    G        0      0        2 
   4   chr4_17915740     AAsi    G    C        0      0        2 
   4   chr4_17915740     AKia    G    C        0      0        2 
   4   chr4_17915740     AOna    G    C        0      0        2 
   4   chr4_17915740     ASom    G    C        0      0        2 
   4   chr4_17915740     HCab    G    C        0      0        2 
   4   chr4_17915740     HPrz    G    C        0      0        2 
   4   chr4_17915740     ZBoe    G    C      0.5      1        2 
   4   chr4_17915740     ZGre    G    C        0      0        2 
   4   chr4_17915740     ZHar    G    C        0      0        2 
   4   chr4_17915740   Sample    G    C        0      0        2 
   4   chr4_17916247     AAsi    G    C        0      0        2 
   4   chr4_17916247     AKia    G    C        0      0        2 
   4   chr4_17916247     AOna    G    C        0      0        2 
   4   chr4_17916247     ASom    G    C        0      0        2 
   4   chr4_17916247     HCab    G    C        0      0        2 
   4   chr4_17916247     HPrz    G    C      0.5      1        2 
   4   chr4_17916247     ZBoe    G    C        0      0        2 
   4   chr4_17916247     ZGre    G    C        0      0        2 
   4   chr4_17916247     ZHar    G    C        0      0        2 
   4   chr4_17916247   Sample    G    C        0      0        2 
   4   chr4_17917792     AAsi    T    C        0      0        2 
   4   chr4_17917792     AKia    T    C        0      0        2 
   4   chr4_17917792     AOna    T    C        0      0        2 
   4   chr4_17917792     ASom    T    C        0      0        2 
   4   chr4_17917792     HCab    T    C        0      0        2 
   4   chr4_17917792     HPrz    T    C        0      0        2 
   4   chr4_17917792     ZBoe    T    C      0.5      1        2 
   4   chr4_17917792     ZGre    T    C        0      0        2 
   4   chr4_17917792     ZHar    T    C        0      0        2 
   4   chr4_17917792   Sample    T    C        0      0        2 
   4   chr4_17921359     AAsi    G    A        0      0        2 
   4   chr4_17921359     AKia    G    A        0      0        2 
   4   chr4_17921359     AOna    G    A        0      0        2 
   4   chr4_17921359     ASom    G    A        0      0        2 
   4   chr4_17921359     HCab    G    A        1      2        2 
   4   chr4_17921359     HPrz    G    A        1      2        2 
   4   chr4_17921359     ZBoe    G    A        0      0        2 
   4   chr4_17921359     ZGre    G    A        0      0        2 
   4   chr4_17921359     ZHar    G    A        0      0        2 
   4   chr4_17921359   Sample    G    A        0      0        2 
   4   chr4_17921400     AAsi    C    T      0.5      1        2 
   4   chr4_17921400     AKia    C    T        0      0        2 
   4   chr4_17921400     AOna    C    T        0      0        2 
   4   chr4_17921400     ASom    C    T        0      0        2 
   4   chr4_17921400     HCab    C    T        0      0        2 
   4   chr4_17921400     HPrz    C    T        0      0        2 
   4   chr4_17921400     ZBoe    C    T        0      0        2 
   4   chr4_17921400     ZGre    C    T        0      0        2 
   4   chr4_17921400     ZHar    C    T        0      0        2 
   4   chr4_17921400   Sample    C    T        0      0        2 
   4   chr4_17931363     AAsi    G    C        0      0        2 
   4   chr4_17931363     AKia    G    C        0      0        2 
   4   chr4_17931363     AOna    G    C        0      0        2 
   4   chr4_17931363     ASom    G    C        0      0        2 
   4   chr4_17931363     HCab    G    C        1      2        2 
   4   chr4_17931363     HPrz    G    C        1      2        2 
   4   chr4_17931363     ZBoe    G    C        0      0        2 
   4   chr4_17931363     ZGre    G    C        0      0        2 
   4   chr4_17931363     ZHar    G    C        0      0        2 
   4   chr4_17931363   Sample    G    C        0      0        2 
   4   chr4_17943400     AAsi    A    G      0.5      1        2 
   4   chr4_17943400     AKia    A    G        0      0        2 
   4   chr4_17943400     AOna    A    G        0      0        2 
   4   chr4_17943400     ASom    A    G        0      0        2 
   4   chr4_17943400     HCab    A    G        0      0        2 
   4   chr4_17943400     HPrz    A    G        0      0        2 
   4   chr4_17943400     ZBoe    A    G        0      0        2 
   4   chr4_17943400     ZGre    A    G        0      0        2 
   4   chr4_17943400     ZHar    A    G        0      0        2 
   4   chr4_17943400   Sample    A    G        0      0        2 
   4   chr4_17945869     AAsi    G    A        0      0        2 
   4   chr4_17945869     AKia    G    A        0      0        2 
   4   chr4_17945869     AOna    G    A        0      0        2 
   4   chr4_17945869     ASom    G    A        0      0        2 
   4   chr4_17945869     HCab    G    A        0      0        2 
   4   chr4_17945869     HPrz    G    A        0      0        2 
   4   chr4_17945869     ZBoe    G    A      0.5      1        2 
   4   chr4_17945869     ZGre    G    A        0      0        2 
   4   chr4_17945869     ZHar    G    A        0      0        2 
   4   chr4_17945869   Sample    G    A        0      0        2 
   4   chr4_17946215     AAsi    C    T        0      0        2 
   4   chr4_17946215     AKia    C    T        0      0        2 
   4   chr4_17946215     AOna    C    T        0      0        2 
   4   chr4_17946215     ASom    C    T        0      0        2 
   4   chr4_17946215     HCab    C    T        0      0        2 
   4   chr4_17946215     HPrz    C    T        0      0        2 
   4   chr4_17946215     ZBoe    C    T        0      0        2 
   4   chr4_17946215     ZGre    C    T        0      0        2 
   4   chr4_17946215     ZHar    C    T        1      2        2 
   4   chr4_17946215   Sample    C    T        0      0        2 
   4   chr4_17950867     AAsi    T    C        0      0        2 
   4   chr4_17950867     AKia    T    C        0      0        2 
   4   chr4_17950867     AOna    T    C        0      0        2 
   4   chr4_17950867     ASom    T    C        0      0        2 
   4   chr4_17950867     HCab    T    C        1      2        2 
   4   chr4_17950867     HPrz    T    C        1      2        2 
   4   chr4_17950867     ZBoe    T    C        0      0        2 
   4   chr4_17950867     ZGre    T    C        0      0        2 
   4   chr4_17950867     ZHar    T    C        0      0        2 
   4   chr4_17950867   Sample    T    C        0      0        2 
   4   chr4_17951405     AAsi    C    G        0      0        2 
   4   chr4_17951405     AKia    C    G        0      0        2 
   4   chr4_17951405     AOna    C    G        0      0        2 
   4   chr4_17951405     ASom    C    G        0      0        2 
   4   chr4_17951405     HCab    C    G        1      2        2 
   4   chr4_17951405     HPrz    C    G        1      2        2 
   4   chr4_17951405     ZBoe    C    G        0      0        2 
   4   chr4_17951405     ZGre    C    G        0      0        2 
   4   chr4_17951405     ZHar    C    G        0      0        2 
   4   chr4_17951405   Sample    C    G        0      0        2 
   4   chr4_17954353     AAsi    G    T        0      0        2 
   4   chr4_17954353     AKia    G    T        0      0        2 
   4   chr4_17954353     AOna    G    T        0      0        2 
   4   chr4_17954353     ASom    G    T        0      0        2 
   4   chr4_17954353     HCab    G    T        0      0        2 
   4   chr4_17954353     HPrz    G    T        0      0        2 
   4   chr4_17954353     ZBoe    G    T        1      2        2 
   4   chr4_17954353     ZGre    G    T        0      0        2 
   4   chr4_17954353     ZHar    G    T        0      0        2 
   4   chr4_17954353   Sample    G    T        0      0        2 
   4   chr4_17964636     AAsi    T    C        0      0        2 
   4   chr4_17964636     AKia    T    C        1      2        2 
   4   chr4_17964636     AOna    T    C        0      0        2 
   4   chr4_17964636     ASom    T    C        0      0        2 
   4   chr4_17964636     HCab    T    C        0      0        2 
   4   chr4_17964636     HPrz    T    C        0      0        2 
   4   chr4_17964636     ZBoe    T    C        0      0        2 
   4   chr4_17964636     ZGre    T    C        0      0        2 
   4   chr4_17964636     ZHar    T    C        0      0        2 
   4   chr4_17964636   Sample    T    C        0      0        2 
   4   chr4_17966163     AAsi    G    A      0.5      1        2 
   4   chr4_17966163     AKia    G    A        0      0        2 
   4   chr4_17966163     AOna    G    A        0      0        2 
   4   chr4_17966163     ASom    G    A      0.5      1        2 
   4   chr4_17966163     HCab    G    A        0      0        2 
   4   chr4_17966163     HPrz    G    A        0      0        2 
   4   chr4_17966163     ZBoe    G    A        0      0        2 
   4   chr4_17966163     ZGre    G    A        0      0        2 
   4   chr4_17966163     ZHar    G    A        0      0        2 
   4   chr4_17966163   Sample    G    A        1      2        2 
   4   chr4_17966514     AAsi    T    C      0.5      1        2 
   4   chr4_17966514     AKia    T    C        0      0        2 
   4   chr4_17966514     AOna    T    C        0      0        2 
   4   chr4_17966514     ASom    T    C      0.5      1        2 
   4   chr4_17966514     HCab    T    C        0      0        2 
   4   chr4_17966514     HPrz    T    C        0      0        2 
   4   chr4_17966514     ZBoe    T    C        0      0        2 
   4   chr4_17966514     ZGre    T    C        0      0        2 
   4   chr4_17966514     ZHar    T    C        0      0        2 
   4   chr4_17966514   Sample    T    C        1      2        2 
   4   chr4_17971032     AAsi    A    G      0.5      1        2 
   4   chr4_17971032     AKia    A    G        0      0        2 
   4   chr4_17971032     AOna    A    G        0      0        2 
   4   chr4_17971032     ASom    A    G      0.5      1        2 
   4   chr4_17971032     HCab    A    G        1      2        2 
   4   chr4_17971032     HPrz    A    G        1      2        2 
   4   chr4_17971032     ZBoe    A    G        0      0        2 
   4   chr4_17971032     ZGre    A    G        0      0        2 
   4   chr4_17971032     ZHar    A    G        0      0        2 
   4   chr4_17971032   Sample    A    G        0      0        2 
   4   chr4_17971207     AAsi    C    T        0      0        2 
   4   chr4_17971207     AKia    C    T        1      2        2 
   4   chr4_17971207     AOna    C    T        1      2        2 
   4   chr4_17971207     ASom    C    T        0      0        2 
   4   chr4_17971207     HCab    C    T        1      2        2 
   4   chr4_17971207     HPrz    C    T        1      2        2 
   4   chr4_17971207     ZBoe    C    T      0.5      1        2 
   4   chr4_17971207     ZGre    C    T        0      0        2 
   4   chr4_17971207     ZHar    C    T        0      0        2 
   4   chr4_17971207   Sample    C    T        0      0        2 
   4   chr4_17975952     AAsi    A    G        0      0        2 
   4   chr4_17975952     AKia    A    G        0      0        2 
   4   chr4_17975952     AOna    A    G        0      0        2 
   4   chr4_17975952     ASom    A    G      0.5      1        2 
   4   chr4_17975952     HCab    A    G        0      0        2 
   4   chr4_17975952     HPrz    A    G        0      0        2 
   4   chr4_17975952     ZBoe    A    G        0      0        2 
   4   chr4_17975952     ZGre    A    G        0      0        2 
   4   chr4_17975952     ZHar    A    G        0      0        2 
   4   chr4_17975952   Sample    A    G        0      0        2 
   4   chr4_17976212     AAsi    C    T        0      0        2 
   4   chr4_17976212     AKia    C    T        0      0        2 
   4   chr4_17976212     AOna    C    T        0      0        2 
   4   chr4_17976212     ASom    C    T        0      0        2 
   4   chr4_17976212     HCab    C    T        1      2        2 
   4   chr4_17976212     HPrz    C    T        1      2        2 
   4   chr4_17976212     ZBoe    C    T        0      0        2 
   4   chr4_17976212     ZGre    C    T        0      0        2 
   4   chr4_17976212     ZHar    C    T        0      0        2 
   4   chr4_17976212   Sample    C    T        0      0        2 
   4   chr4_17982248     AAsi    G    T        0      0        2 
   4   chr4_17982248     AKia    G    T        0      0        2 
   4   chr4_17982248     AOna    G    T        0      0        2 
   4   chr4_17982248     ASom    G    T        0      0        2 
   4   chr4_17982248     HCab    G    T        1      2        2 
   4   chr4_17982248     HPrz    G    T        1      2        2 
   4   chr4_17982248     ZBoe    G    T        0      0        2 
   4   chr4_17982248     ZGre    G    T        0      0        2 
   4   chr4_17982248     ZHar    G    T        0      0        2 
   4   chr4_17982248   Sample    G    T        0      0        2 
   4   chr4_17993648     AAsi    T    C        0      0        2 
   4   chr4_17993648     AKia    T    C        0      0        2 
   4   chr4_17993648     AOna    T    C        0      0        2 
   4   chr4_17993648     ASom    T    C        0      0        2 
   4   chr4_17993648     HCab    T    C        0      0        2 
   4   chr4_17993648     HPrz    T    C        0      0        2 
   4   chr4_17993648     ZBoe    T    C        1      2        2 
   4   chr4_17993648     ZGre    T    C        0      0        2 
   4   chr4_17993648     ZHar    T    C        0      0        2 
   4   chr4_17993648   Sample    T    C        0      0        2 
   4   chr4_17997536     AAsi    T    C        1      2        2 
   4   chr4_17997536     AKia    T    C        0      0        2 
   4   chr4_17997536     AOna    T    C        0      0        2 
   4   chr4_17997536     ASom    T    C        1      2        2 
   4   chr4_17997536     HCab    T    C        0      0        2 
   4   chr4_17997536     HPrz    T    C        0      0        2 
   4   chr4_17997536     ZBoe    T    C        0      0        2 
   4   chr4_17997536     ZGre    T    C        0      0        2 
   4   chr4_17997536     ZHar    T    C        0      0        2 
   4   chr4_17997536   Sample    T    C        1      2        2 
   4   chr4_18000165     AAsi    T    G        0      0        2 
   4   chr4_18000165     AKia    T    G        0      0        2 
   4   chr4_18000165     AOna    T    G        0      0        2 
   4   chr4_18000165     ASom    T    G        0      0        2 
   4   chr4_18000165     HCab    T    G        1      2        2 
   4   chr4_18000165     HPrz    T    G        1      2        2 
   4   chr4_18000165     ZBoe    T    G        0      0        2 
   4   chr4_18000165     ZGre    T    G        0      0        2 
   4   chr4_18000165     ZHar    T    G        0      0        2 
   4   chr4_18000165   Sample    T    G        0      0        2 
   4   chr4_18008579     AAsi    A    G        0      0        2 
   4   chr4_18008579     AKia    A    G        0      0        2 
   4   chr4_18008579     AOna    A    G        0      0        2 
   4   chr4_18008579     ASom    A    G        0      0        2 
   4   chr4_18008579     HCab    A    G        0      0        2 
   4   chr4_18008579     HPrz    A    G      0.5      1        2 
   4   chr4_18008579     ZBoe    A    G        0      0        2 
   4   chr4_18008579     ZGre    A    G        0      0        2 
   4   chr4_18008579     ZHar    A    G        0      0        2 
   4   chr4_18008579   Sample    A    G        0      0        2 
   4   chr4_18011003     AAsi    C    T        0      0        2 
   4   chr4_18011003     AKia    C    T        0      0        2 
   4   chr4_18011003     AOna    C    T        0      0        2 
   4   chr4_18011003     ASom    C    T        0      0        2 
   4   chr4_18011003     HCab    C    T        1      2        2 
   4   chr4_18011003     HPrz    C    T        1      2        2 
   4   chr4_18011003     ZBoe    C    T        0      0        2 
   4   chr4_18011003     ZGre    C    T        0      0        2 
   4   chr4_18011003     ZHar    C    T        0      0        2 
   4   chr4_18011003   Sample    C    T        0      0        2 
   4   chr4_18011447     AAsi    C    T        0      0        2 
   4   chr4_18011447     AKia    C    T        0      0        2 
   4   chr4_18011447     AOna    C    T        0      0        2 
   4   chr4_18011447     ASom    C    T        0      0        2 
   4   chr4_18011447     HCab    C    T        1      2        2 
   4   chr4_18011447     HPrz    C    T      0.5      1        2 
   4   chr4_18011447     ZBoe    C    T        0      0        2 
   4   chr4_18011447     ZGre    C    T        0      0        2 
   4   chr4_18011447     ZHar    C    T        0      0        2 
   4   chr4_18011447   Sample    C    T        0      0        2 
   4   chr4_18015647     AAsi    C    T        0      0        2 
   4   chr4_18015647     AKia    C    T        0      0        2 
   4   chr4_18015647     AOna    C    T        0      0        2 
   4   chr4_18015647     ASom    C    T        0      0        2 
   4   chr4_18015647     HCab    C    T        0      0        2 
   4   chr4_18015647     HPrz    C    T        0      0        2 
   4   chr4_18015647     ZBoe    C    T        0      0        2 
   4   chr4_18015647     ZGre    C    T        0      0        2 
   4   chr4_18015647     ZHar    C    T        1      2        2 
   4   chr4_18015647   Sample    C    T        0      0        2 
   4   chr4_18020658     AAsi    T    G        1      2        2 
   4   chr4_18020658     AKia    T    G        1      2        2 
   4   chr4_18020658     AOna    T    G        0      0        2 
   4   chr4_18020658     ASom    T    G        1      2        2 
   4   chr4_18020658     HCab    T    G        0      0        2 
   4   chr4_18020658     HPrz    T    G        0      0        2 
   4   chr4_18020658     ZBoe    T    G        0      0        2 
   4   chr4_18020658     ZGre    T    G        0      0        2 
   4   chr4_18020658     ZHar    T    G        0      0        2 
   4   chr4_18020658   Sample    T    G        1      2        2 
   4   chr4_18022954     AAsi    T    C        0      0        2 
   4   chr4_18022954     AKia    T    C        0      0        2 
   4   chr4_18022954     AOna    T    C        1      2        2 
   4   chr4_18022954     ASom    T    C        0      0        2 
   4   chr4_18022954     HCab    T    C        0      0        2 
   4   chr4_18022954     HPrz    T    C        0      0        2 
   4   chr4_18022954     ZBoe    T    C        0      0        2 
   4   chr4_18022954     ZGre    T    C        0      0        2 
   4   chr4_18022954     ZHar    T    C        0      0        2 
   4   chr4_18022954   Sample    T    C        0      0        2 
   4   chr4_18023213     AAsi    G    C        0      0        2 
   4   chr4_18023213     AKia    G    C        0      0        2 
   4   chr4_18023213     AOna    G    C        0      0        2 
   4   chr4_18023213     ASom    G    C        0      0        2 
   4   chr4_18023213     HCab    G    C        1      2        2 
   4   chr4_18023213     HPrz    G    C        1      2        2 
   4   chr4_18023213     ZBoe    G    C        0      0        2 
   4   chr4_18023213     ZGre    G    C        0      0        2 
   4   chr4_18023213     ZHar    G    C        0      0        2 
   4   chr4_18023213   Sample    G    C        0      0        2 
   4   chr4_18023396     AAsi    T    C        0      0        2 
   4   chr4_18023396     AKia    T    C        0      0        2 
   4   chr4_18023396     AOna    T    C        0      0        2 
   4   chr4_18023396     ASom    T    C        0      0        2 
   4   chr4_18023396     HCab    T    C        1      2        2 
   4   chr4_18023396     HPrz    T    C        1      2        2 
   4   chr4_18023396     ZBoe    T    C        0      0        2 
   4   chr4_18023396     ZGre    T    C        0      0        2 
   4   chr4_18023396     ZHar    T    C        0      0        2 
   4   chr4_18023396   Sample    T    C        0      0        2 
   4   chr4_18025438     AAsi    G    A        0      0        2 
   4   chr4_18025438     AKia    G    A        0      0        2 
   4   chr4_18025438     AOna    G    A        0      0        2 
   4   chr4_18025438     ASom    G    A        0      0        2 
   4   chr4_18025438     HCab    G    A        1      2        2 
   4   chr4_18025438     HPrz    G    A        1      2        2 
   4   chr4_18025438     ZBoe    G    A        0      0        2 
   4   chr4_18025438     ZGre    G    A        0      0        2 
   4   chr4_18025438     ZHar    G    A        0      0        2 
   4   chr4_18025438   Sample    G    A        0      0        2 
   4   chr4_18026701     AAsi    T    C        0      0        2 
   4   chr4_18026701     AKia    T    C        1      2        2 
   4   chr4_18026701     AOna    T    C        0      0        2 
   4   chr4_18026701     ASom    T    C        0      0        2 
   4   chr4_18026701     HCab    T    C        0      0        2 
   4   chr4_18026701     HPrz    T    C        0      0        2 
   4   chr4_18026701     ZBoe    T    C        0      0        2 
   4   chr4_18026701     ZGre    T    C        0      0        2 
   4   chr4_18026701     ZHar    T    C        0      0        2 
   4   chr4_18026701   Sample    T    C        0      0        2 
   4   chr4_18029414     AAsi    C    T        0      0        2 
   4   chr4_18029414     AKia    C    T        1      2        2 
   4   chr4_18029414     AOna    C    T        1      2        2 
   4   chr4_18029414     ASom    C    T        0      0        2 
   4   chr4_18029414     HCab    C    T        0      0        2 
   4   chr4_18029414     HPrz    C    T        0      0        2 
   4   chr4_18029414     ZBoe    C    T        0      0        2 
   4   chr4_18029414     ZGre    C    T        0      0        2 
   4   chr4_18029414     ZHar    C    T        0      0        2 
   4   chr4_18029414   Sample    C    T        0      0        2 
   4   chr4_18030518     AAsi    G    A        0      0        2 
   4   chr4_18030518     AKia    G    A        0      0        2 
   4   chr4_18030518     AOna    G    A        0      0        2 
   4   chr4_18030518     ASom    G    A        0      0        2 
   4   chr4_18030518     HCab    G    A        1      2        2 
   4   chr4_18030518     HPrz    G    A        1      2        2 
   4   chr4_18030518     ZBoe    G    A        0      0        2 
   4   chr4_18030518     ZGre    G    A        0      0        2 
   4   chr4_18030518     ZHar    G    A        0      0        2 
   4   chr4_18030518   Sample    G    A        0      0        2 
   4   chr4_18032621     AAsi    G    A        0      0        2 
   4   chr4_18032621     AKia    G    A        0      0        2 
   4   chr4_18032621     AOna    G    A        0      0        2 
   4   chr4_18032621     ASom    G    A        0      0        2 
   4   chr4_18032621     HCab    G    A        0      0        2 
   4   chr4_18032621     HPrz    G    A        0      0        2 
   4   chr4_18032621     ZBoe    G    A        0      0        2 
   4   chr4_18032621     ZGre    G    A        0      0        2 
   4   chr4_18032621     ZHar    G    A        1      2        2 
   4   chr4_18032621   Sample    G    A        0      0        2 
   4   chr4_18033288     AAsi    T    C        0      0        2 
   4   chr4_18033288     AKia    T    C        0      0        2 
   4   chr4_18033288     AOna    T    C        0      0        2 
   4   chr4_18033288     ASom    T    C        0      0        2 
   4   chr4_18033288     HCab    T    C        1      2        2 
   4   chr4_18033288     HPrz    T    C        1      2        2 
   4   chr4_18033288     ZBoe    T    C        0      0        2 
   4   chr4_18033288     ZGre    T    C        0      0        2 
   4   chr4_18033288     ZHar    T    C        0      0        2 
   4   chr4_18033288   Sample    T    C        0      0        2 
   4   chr4_18033852     AAsi    A    G        1      2        2 
   4   chr4_18033852     AKia    A    G        0      0        2 
   4   chr4_18033852     AOna    A    G        0      0        2 
   4   chr4_18033852     ASom    A    G        1      2        2 
   4   chr4_18033852     HCab    A    G        0      0        2 
   4   chr4_18033852     HPrz    A    G        0      0        2 
   4   chr4_18033852     ZBoe    A    G        0      0        2 
   4   chr4_18033852     ZGre    A    G        0      0        2 
   4   chr4_18033852     ZHar    A    G        0      0        2 
   4   chr4_18033852   Sample    A    G        1      2        2 
   4   chr4_18034012     AAsi    G    A        1      2        2 
   4   chr4_18034012     AKia    G    A        0      0        2 
   4   chr4_18034012     AOna    G    A        0      0        2 
   4   chr4_18034012     ASom    G    A      0.5      1        2 
   4   chr4_18034012     HCab    G    A        0      0        2 
   4   chr4_18034012     HPrz    G    A        0      0        2 
   4   chr4_18034012     ZBoe    G    A        0      0        2 
   4   chr4_18034012     ZGre    G    A        0      0        2 
   4   chr4_18034012     ZHar    G    A        0      0        2 
   4   chr4_18034012   Sample    G    A        0      0        2 
   4   chr4_18047169     AAsi    G    A        0      0        2 
   4   chr4_18047169     AKia    G    A        0      0        2 
   4   chr4_18047169     AOna    G    A        0      0        2 
   4   chr4_18047169     ASom    G    A        0      0        2 
   4   chr4_18047169     HCab    G    A        0      0        2 
   4   chr4_18047169     HPrz    G    A      0.5      1        2 
   4   chr4_18047169     ZBoe    G    A        0      0        2 
   4   chr4_18047169     ZGre    G    A        0      0        2 
   4   chr4_18047169     ZHar    G    A        0      0        2 
   4   chr4_18047169   Sample    G    A        0      0        2 
   4   chr4_18054400     AAsi    A    G        0      0        2 
   4   chr4_18054400     AKia    A    G        0      0        2 
   4   chr4_18054400     AOna    A    G        0      0        2 
   4   chr4_18054400     ASom    A    G        0      0        2 
   4   chr4_18054400     HCab    A    G        0      0        2 
   4   chr4_18054400     HPrz    A    G        0      0        2 
   4   chr4_18054400     ZBoe    A    G        0      0        2 
   4   chr4_18054400     ZGre    A    G        1      2        2 
   4   chr4_18054400     ZHar    A    G        0      0        2 
   4   chr4_18054400   Sample    A    G        0      0        2 
   4   chr4_18065809     AAsi    C    T        0      0        2 
   4   chr4_18065809     AKia    C    T        1      2        2 
   4   chr4_18065809     AOna    C    T        0      0        2 
   4   chr4_18065809     ASom    C    T        0      0        2 
   4   chr4_18065809     HCab    C    T        0      0        2 
   4   chr4_18065809     HPrz    C    T        0      0        2 
   4   chr4_18065809     ZBoe    C    T        0      0        2 
   4   chr4_18065809     ZGre    C    T        0      0        2 
   4   chr4_18065809     ZHar    C    T        0      0        2 
   4   chr4_18065809   Sample    C    T        0      0        2 
   4   chr4_18068941     AAsi    A    G        0      0        2 
   4   chr4_18068941     AKia    A    G        0      0        2 
   4   chr4_18068941     AOna    A    G        0      0        2 
   4   chr4_18068941     ASom    A    G        0      0        2 
   4   chr4_18068941     HCab    A    G        0      0        2 
   4   chr4_18068941     HPrz    A    G        0      0        2 
   4   chr4_18068941     ZBoe    A    G        0      0        2 
   4   chr4_18068941     ZGre    A    G        1      2        2 
   4   chr4_18068941     ZHar    A    G        0      0        2 
   4   chr4_18068941   Sample    A    G        0      0        2 
   4   chr4_18069276     AAsi    A    G        0      0        2 
   4   chr4_18069276     AKia    A    G        0      0        2 
   4   chr4_18069276     AOna    A    G        0      0        2 
   4   chr4_18069276     ASom    A    G      0.5      1        2 
   4   chr4_18069276     HCab    A    G        0      0        2 
   4   chr4_18069276     HPrz    A    G        0      0        2 
   4   chr4_18069276     ZBoe    A    G        0      0        2 
   4   chr4_18069276     ZGre    A    G        0      0        2 
   4   chr4_18069276     ZHar    A    G        0      0        2 
   4   chr4_18069276   Sample    A    G        0      0        2 
   4   chr4_18069677     AAsi    T    C        0      0        2 
   4   chr4_18069677     AKia    T    C        0      0        2 
   4   chr4_18069677     AOna    T    C        0      0        2 
   4   chr4_18069677     ASom    T    C        0      0        2 
   4   chr4_18069677     HCab    T    C        0      0        2 
   4   chr4_18069677     HPrz    T    C        0      0        2 
   4   chr4_18069677     ZBoe    T    C      0.5      1        2 
   4   chr4_18069677     ZGre    T    C        0      0        2 
   4   chr4_18069677     ZHar    T    C      0.5      1        2 
   4   chr4_18069677   Sample    T    C        0      0        2 
   4   chr4_18072233     AAsi    C    G        0      0        2 
   4   chr4_18072233     AKia    C    G        0      0        2 
   4   chr4_18072233     AOna    C    G        0      0        2 
   4   chr4_18072233     ASom    C    G        0      0        2 
   4   chr4_18072233     HCab    C    G      0.5      1        2 
   4   chr4_18072233     HPrz    C    G      0.5      1        2 
   4   chr4_18072233     ZBoe    C    G        0      0        2 
   4   chr4_18072233     ZGre    C    G        0      0        2 
   4   chr4_18072233     ZHar    C    G        0      0        2 
   4   chr4_18072233   Sample    C    G        0      0        2 
   4   chr4_18072639     AAsi    A    C        0      0        2 
   4   chr4_18072639     AKia    A    C        0      0        2 
   4   chr4_18072639     AOna    A    C        0      0        2 
   4   chr4_18072639     ASom    A    C        0      0        2 
   4   chr4_18072639     HCab    A    C        1      2        2 
   4   chr4_18072639     HPrz    A    C        1      2        2 
   4   chr4_18072639     ZBoe    A    C        0      0        2 
   4   chr4_18072639     ZGre    A    C        0      0        2 
   4   chr4_18072639     ZHar    A    C        0      0        2 
   4   chr4_18072639   Sample    A    C        0      0        2 
   4   chr4_18079086     AAsi    C    T        0      0        2 
   4   chr4_18079086     AKia    C    T        0      0        2 
   4   chr4_18079086     AOna    C    T        0      0        2 
   4   chr4_18079086     ASom    C    T        0      0        2 
   4   chr4_18079086     HCab    C    T        0      0        2 
   4   chr4_18079086     HPrz    C    T        0      0        2 
   4   chr4_18079086     ZBoe    C    T        0      0        2 
   4   chr4_18079086     ZGre    C    T        0      0        2 
   4   chr4_18079086     ZHar    C    T        1      2        2 
   4   chr4_18079086   Sample    C    T        0      0        2 
   4   chr4_18084231     AAsi    A    G        0      0        2 
   4   chr4_18084231     AKia    A    G        1      2        2 
   4   chr4_18084231     AOna    A    G        0      0        2 
   4   chr4_18084231     ASom    A    G        0      0        2 
   4   chr4_18084231     HCab    A    G        0      0        2 
   4   chr4_18084231     HPrz    A    G        0      0        2 
   4   chr4_18084231     ZBoe    A    G        0      0        2 
   4   chr4_18084231     ZGre    A    G        0      0        2 
   4   chr4_18084231     ZHar    A    G        0      0        2 
   4   chr4_18084231   Sample    A    G        0      0        2 
   4   chr4_18084283     AAsi    C    G        0      0        2 
   4   chr4_18084283     AKia    C    G        0      0        2 
   4   chr4_18084283     AOna    C    G        0      0        2 
   4   chr4_18084283     ASom    C    G        0      0        2 
   4   chr4_18084283     HCab    C    G        1      2        2 
   4   chr4_18084283     HPrz    C    G        1      2        2 
   4   chr4_18084283     ZBoe    C    G        0      0        2 
   4   chr4_18084283     ZGre    C    G        0      0        2 
   4   chr4_18084283     ZHar    C    G        0      0        2 
   4   chr4_18084283   Sample    C    G        0      0        2 
   4   chr4_18087646     AAsi    A    G        0      0        2 
   4   chr4_18087646     AKia    A    G        0      0        2 
   4   chr4_18087646     AOna    A    G        0      0        2 
   4   chr4_18087646     ASom    A    G        0      0        2 
   4   chr4_18087646     HCab    A    G        0      0        2 
   4   chr4_18087646     HPrz    A    G        0      0        2 
   4   chr4_18087646     ZBoe    A    G        0      0        2 
   4   chr4_18087646     ZGre    A    G        0      0        2 
   4   chr4_18087646     ZHar    A    G      0.5      1        2 
   4   chr4_18087646   Sample    A    G        0      0        2 
   4   chr4_18088876     AAsi    C    G      0.5      1        2 
   4   chr4_18088876     AKia    C    G        0      0        2 
   4   chr4_18088876     AOna    C    G        0      0        2 
   4   chr4_18088876     ASom    C    G        0      0        2 
   4   chr4_18088876     HCab    C    G        0      0        2 
   4   chr4_18088876     HPrz    C    G        0      0        2 
   4   chr4_18088876     ZBoe    C    G        0      0        2 
   4   chr4_18088876     ZGre    C    G        0      0        2 
   4   chr4_18088876     ZHar    C    G        0      0        2 
   4   chr4_18088876   Sample    C    G        0      0        2 
   4   chr4_18089617     AAsi    C    T        0      0        2 
   4   chr4_18089617     AKia    C    T        0      0        2 
   4   chr4_18089617     AOna    C    T        0      0        2 
   4   chr4_18089617     ASom    C    T        0      0        2 
   4   chr4_18089617     HCab    C    T        0      0        2 
   4   chr4_18089617     HPrz    C    T        0      0        2 
   4   chr4_18089617     ZBoe    C    T        0      0        2 
   4   chr4_18089617     ZGre    C    T        0      0        2 
   4   chr4_18089617     ZHar    C    T      0.5      1        2 
   4   chr4_18089617   Sample    C    T        0      0        2 
   4   chr4_18114838     AAsi    A    G        0      0        2 
   4   chr4_18114838     AKia    A    G        0      0        2 
   4   chr4_18114838     AOna    A    G        0      0        2 
   4   chr4_18114838     ASom    A    G        0      0        2 
   4   chr4_18114838     HCab    A    G        1      2        2 
   4   chr4_18114838     HPrz    A    G        1      2        2 
   4   chr4_18114838     ZBoe    A    G        0      0        2 
   4   chr4_18114838     ZGre    A    G        0      0        2 
   4   chr4_18114838     ZHar    A    G        0      0        2 
   4   chr4_18114838   Sample    A    G        0      0        2 
   4   chr4_18117209     AAsi    G    A        0      0        2 
   4   chr4_18117209     AKia    G    A        1      2        2 
   4   chr4_18117209     AOna    G    A        1      2        2 
   4   chr4_18117209     ASom    G    A        0      0        2 
   4   chr4_18117209     HCab    G    A        0      0        2 
   4   chr4_18117209     HPrz    G    A        0      0        2 
   4   chr4_18117209     ZBoe    G    A        0      0        2 
   4   chr4_18117209     ZGre    G    A        0      0        2 
   4   chr4_18117209     ZHar    G    A        0      0        2 
   4   chr4_18117209   Sample    G    A        0      0        2 
   4   chr4_18119043     AAsi    T    C        0      0        2 
   4   chr4_18119043     AKia    T    C        0      0        2 
   4   chr4_18119043     AOna    T    C        0      0        2 
   4   chr4_18119043     ASom    T    C        0      0        2 
   4   chr4_18119043     HCab    T    C        0      0        2 
   4   chr4_18119043     HPrz    T    C        0      0        2 
   4   chr4_18119043     ZBoe    T    C        0      0        2 
   4   chr4_18119043     ZGre    T    C        0      0        2 
   4   chr4_18119043     ZHar    T    C      0.5      1        2 
   4   chr4_18119043   Sample    T    C        0      0        2 
   4   chr4_18119325     AAsi    G    C        0      0        2 
   4   chr4_18119325     AKia    G    C        0      0        2 
   4   chr4_18119325     AOna    G    C        0      0        2 
   4   chr4_18119325     ASom    G    C        0      0        2 
   4   chr4_18119325     HCab    G    C        1      2        2 
   4   chr4_18119325     HPrz    G    C        1      2        2 
   4   chr4_18119325     ZBoe    G    C        0      0        2 
   4   chr4_18119325     ZGre    G    C        0      0        2 
   4   chr4_18119325     ZHar    G    C        0      0        2 
   4   chr4_18119325   Sample    G    C        0      0        2 
   4   chr4_18121941     AAsi    G    T        1      2        2 
   4   chr4_18121941     AKia    G    T        1      2        2 
   4   chr4_18121941     AOna    G    T        1      2        2 
   4   chr4_18121941     ASom    G    T        1      2        2 
   4   chr4_18121941     HCab    G    T        0      0        2 
   4   chr4_18121941     HPrz    G    T        0      0        2 
   4   chr4_18121941     ZBoe    G    T        0      0        2 
   4   chr4_18121941     ZGre    G    T        0      0        2 
   4   chr4_18121941     ZHar    G    T        0      0        2 
   4   chr4_18121941   Sample    G    T        1      2        2 
   4   chr4_18128819     AAsi    C    T        0      0        2 
   4   chr4_18128819     AKia    C    T        0      0        2 
   4   chr4_18128819     AOna    C    T        0      0        2 
   4   chr4_18128819     ASom    C    T        0      0        2 
   4   chr4_18128819     HCab    C    T        1      2        2 
   4   chr4_18128819     HPrz    C    T        1      2        2 
   4   chr4_18128819     ZBoe    C    T        0      0        2 
   4   chr4_18128819     ZGre    C    T        0      0        2 
   4   chr4_18128819     ZHar    C    T        0      0        2 
   4   chr4_18128819   Sample    C    T        0      0        2 
   4   chr4_18139302     AAsi    G    A        0      0        2 
   4   chr4_18139302     AKia    G    A        0      0        2 
   4   chr4_18139302     AOna    G    A        0      0        2 
   4   chr4_18139302     ASom    G    A        0      0        2 
   4   chr4_18139302     HCab    G    A        1      2        2 
   4   chr4_18139302     HPrz    G    A        1      2        2 
   4   chr4_18139302     ZBoe    G    A        0      0        2 
   4   chr4_18139302     ZGre    G    A        0      0        2 
   4   chr4_18139302     ZHar    G    A        0      0        2 
   4   chr4_18139302   Sample    G    A        0      0        2 
   4   chr4_18139754     AAsi    A    G        0      0        2 
   4   chr4_18139754     AKia    A    G        0      0        2 
   4   chr4_18139754     AOna    A    G      0.5      1        2 
   4   chr4_18139754     ASom    A    G        0      0        2 
   4   chr4_18139754     HCab    A    G        1      2        2 
   4   chr4_18139754     HPrz    A    G        1      2        2 
   4   chr4_18139754     ZBoe    A    G        0      0        2 
   4   chr4_18139754     ZGre    A    G        0      0        2 
   4   chr4_18139754     ZHar    A    G        0      0        2 
   4   chr4_18139754   Sample    A    G        0      0        2 
   4   chr4_18149251     AAsi    G    C        0      0        2 
   4   chr4_18149251     AKia    G    C        0      0        2 
   4   chr4_18149251     AOna    G    C        0      0        2 
   4   chr4_18149251     ASom    G    C        0      0        2 
   4   chr4_18149251     HCab    G    C        0      0        2 
   4   chr4_18149251     HPrz    G    C        0      0        2 
   4   chr4_18149251     ZBoe    G    C      0.5      1        2 
   4   chr4_18149251     ZGre    G    C        0      0        2 
   4   chr4_18149251     ZHar    G    C        0      0        2 
   4   chr4_18149251   Sample    G    C        0      0        2 
   4   chr4_18152339     AAsi    T    C        0      0        2 
   4   chr4_18152339     AKia    T    C        0      0        2 
   4   chr4_18152339     AOna    T    C        0      0        2 
   4   chr4_18152339     ASom    T    C        0      0        2 
   4   chr4_18152339     HCab    T    C        1      2        2 
   4   chr4_18152339     HPrz    T    C        1      2        2 
   4   chr4_18152339     ZBoe    T    C        0      0        2 
   4   chr4_18152339     ZGre    T    C        0      0        2 
   4   chr4_18152339     ZHar    T    C        0      0        2 
   4   chr4_18152339   Sample    T    C        0      0        2 
   4   chr4_18157562     AAsi    T    A        0      0        2 
   4   chr4_18157562     AKia    T    A        0      0        2 
   4   chr4_18157562     AOna    T    A        0      0        2 
   4   chr4_18157562     ASom    T    A        0      0        2 
   4   chr4_18157562     HCab    T    A        0      0        2 
   4   chr4_18157562     HPrz    T    A        0      0        2 
   4   chr4_18157562     ZBoe    T    A      0.5      1        2 
   4   chr4_18157562     ZGre    T    A        0      0        2 
   4   chr4_18157562     ZHar    T    A        0      0        2 
   4   chr4_18157562   Sample    T    A        0      0        2 
   4   chr4_18159505     AAsi    C    T        0      0        2 
   4   chr4_18159505     AKia    C    T        0      0        2 
   4   chr4_18159505     AOna    C    T        0      0        2 
   4   chr4_18159505     ASom    C    T        0      0        2 
   4   chr4_18159505     HCab    C    T        0      0        2 
   4   chr4_18159505     HPrz    C    T      0.5      1        2 
   4   chr4_18159505     ZBoe    C    T        0      0        2 
   4   chr4_18159505     ZGre    C    T        0      0        2 
   4   chr4_18159505     ZHar    C    T        0      0        2 
   4   chr4_18159505   Sample    C    T        0      0        2 
   4   chr4_18160441     AAsi    T    C        0      0        2 
   4   chr4_18160441     AKia    T    C        1      2        2 
   4   chr4_18160441     AOna    T    C      0.5      1        2 
   4   chr4_18160441     ASom    T    C        0      0        2 
   4   chr4_18160441     HCab    T    C        0      0        2 
   4   chr4_18160441     HPrz    T    C        0      0        2 
   4   chr4_18160441     ZBoe    T    C        0      0        2 
   4   chr4_18160441     ZGre    T    C        0      0        2 
   4   chr4_18160441     ZHar    T    C        0      0        2 
   4   chr4_18160441   Sample    T    C        0      0        2 
   4   chr4_18162690     AAsi    T    C      0.5      1        2 
   4   chr4_18162690     AKia    T    C        0      0        2 
   4   chr4_18162690     AOna    T    C        0      0        2 
   4   chr4_18162690     ASom    T    C        0      0        2 
   4   chr4_18162690     HCab    T    C        0      0        2 
   4   chr4_18162690     HPrz    T    C        0      0        2 
   4   chr4_18162690     ZBoe    T    C        0      0        2 
   4   chr4_18162690     ZGre    T    C        0      0        2 
   4   chr4_18162690     ZHar    T    C        0      0        2 
   4   chr4_18162690   Sample    T    C        0      0        2 
   4   chr4_18162848     AAsi    G    T      0.5      1        2 
   4   chr4_18162848     AKia    G    T        0      0        2 
   4   chr4_18162848     AOna    G    T        0      0        2 
   4   chr4_18162848     ASom    G    T        0      0        2 
   4   chr4_18162848     HCab    G    T        0      0        2 
   4   chr4_18162848     HPrz    G    T        0      0        2 
   4   chr4_18162848     ZBoe    G    T        0      0        2 
   4   chr4_18162848     ZGre    G    T        0      0        2 
   4   chr4_18162848     ZHar    G    T        0      0        2 
   4   chr4_18162848   Sample    G    T        0      0        2 
   4   chr4_18162861     AAsi    C    A        0      0        2 
   4   chr4_18162861     AKia    C    A        0      0        2 
   4   chr4_18162861     AOna    C    A      0.5      1        2 
   4   chr4_18162861     ASom    C    A        0      0        2 
   4   chr4_18162861     HCab    C    A        0      0        2 
   4   chr4_18162861     HPrz    C    A        0      0        2 
   4   chr4_18162861     ZBoe    C    A        0      0        2 
   4   chr4_18162861     ZGre    C    A        0      0        2 
   4   chr4_18162861     ZHar    C    A        0      0        2 
   4   chr4_18162861   Sample    C    A        0      0        2 
   4   chr4_18164158     AAsi    C    T        0      0        2 
   4   chr4_18164158     AKia    C    T        0      0        2 
   4   chr4_18164158     AOna    C    T      0.5      1        2 
   4   chr4_18164158     ASom    C    T        0      0        2 
   4   chr4_18164158     HCab    C    T        0      0        2 
   4   chr4_18164158     HPrz    C    T        0      0        2 
   4   chr4_18164158     ZBoe    C    T        0      0        2 
   4   chr4_18164158     ZGre    C    T        0      0        2 
   4   chr4_18164158     ZHar    C    T        0      0        2 
   4   chr4_18164158   Sample    C    T        0      0        2 
   4   chr4_18167399     AAsi    T    C        0      0        2 
   4   chr4_18167399     AKia    T    C        0      0        2 
   4   chr4_18167399     AOna    T    C        0      0        2 
   4   chr4_18167399     ASom    T    C        0      0        2 
   4   chr4_18167399     HCab    T    C        1      2        2 
   4   chr4_18167399     HPrz    T    C        1      2        2 
   4   chr4_18167399     ZBoe    T    C        0      0        2 
   4   chr4_18167399     ZGre    T    C        0      0        2 
   4   chr4_18167399     ZHar    T    C        0      0        2 
   4   chr4_18167399   Sample    T    C        0      0        2 
   4   chr4_18168186     AAsi    T    C        0      0        2 
   4   chr4_18168186     AKia    T    C        0      0        2 
   4   chr4_18168186     AOna    T    C      0.5      1        2 
   4   chr4_18168186     ASom    T    C        0      0        2 
   4   chr4_18168186     HCab    T    C        1      2        2 
   4   chr4_18168186     HPrz    T    C        1      2        2 
   4   chr4_18168186     ZBoe    T    C        0      0        2 
   4   chr4_18168186     ZGre    T    C        0      0        2 
   4   chr4_18168186     ZHar    T    C        0      0        2 
   4   chr4_18168186   Sample    T    C        0      0        2 
   4   chr4_18174200     AAsi    A    G        0      0        2 
   4   chr4_18174200     AKia    A    G        0      0        2 
   4   chr4_18174200     AOna    A    G        0      0        2 
   4   chr4_18174200     ASom    A    G        0      0        2 
   4   chr4_18174200     HCab    A    G        0      0        2 
   4   chr4_18174200     HPrz    A    G        0      0        2 
   4   chr4_18174200     ZBoe    A    G        0      0        2 
   4   chr4_18174200     ZGre    A    G        0      0        2 
   4   chr4_18174200     ZHar    A    G        1      2        2 
   4   chr4_18174200   Sample    A    G        0      0        2 
   4   chr4_18182735     AAsi    G    A        0      0        2 
   4   chr4_18182735     AKia    G    A        0      0        2 
   4   chr4_18182735     AOna    G    A        0      0        2 
   4   chr4_18182735     ASom    G    A        0      0        2 
   4   chr4_18182735     HCab    G    A        0      0        2 
   4   chr4_18182735     HPrz    G    A        0      0        2 
   4   chr4_18182735     ZBoe    G    A        0      0        2 
   4   chr4_18182735     ZGre    G    A      0.5      1        2 
   4   chr4_18182735     ZHar    G    A        0      0        2 
   4   chr4_18182735   Sample    G    A        0      0        2 
   4   chr4_18184136     AAsi    T    C        0      0        2 
   4   chr4_18184136     AKia    T    C        0      0        2 
   4   chr4_18184136     AOna    T    C        0      0        2 
   4   chr4_18184136     ASom    T    C        0      0        2 
   4   chr4_18184136     HCab    T    C        0      0        2 
   4   chr4_18184136     HPrz    T    C        0      0        2 
   4   chr4_18184136     ZBoe    T    C        0      0        2 
   4   chr4_18184136     ZGre    T    C      0.5      1        2 
   4   chr4_18184136     ZHar    T    C        0      0        2 
   4   chr4_18184136   Sample    T    C        0      0        2 
   4   chr4_18190381     AAsi    G    C        0      0        2 
   4   chr4_18190381     AKia    G    C        0      0        2 
   4   chr4_18190381     AOna    G    C      0.5      1        2 
   4   chr4_18190381     ASom    G    C        0      0        2 
   4   chr4_18190381     HCab    G    C        0      0        2 
   4   chr4_18190381     HPrz    G    C        0      0        2 
   4   chr4_18190381     ZBoe    G    C        0      0        2 
   4   chr4_18190381     ZGre    G    C        0      0        2 
   4   chr4_18190381     ZHar    G    C        0      0        2 
   4   chr4_18190381   Sample    G    C        0      0        2 
   4   chr4_18190546     AAsi    C    T        0      0        2 
   4   chr4_18190546     AKia    C    T        0      0        2 
   4   chr4_18190546     AOna    C    T        0      0        2 
   4   chr4_18190546     ASom    C    T        0      0        2 
   4   chr4_18190546     HCab    C    T        1      2        2 
   4   chr4_18190546     HPrz    C    T        1      2        2 
   4   chr4_18190546     ZBoe    C    T        0      0        2 
   4   chr4_18190546     ZGre    C    T        0      0        2 
   4   chr4_18190546     ZHar    C    T        0      0        2 
   4   chr4_18190546   Sample    C    T        0      0        2 
   4   chr4_18195099     AAsi    A    G        0      0        2 
   4   chr4_18195099     AKia    A    G        0      0        2 
   4   chr4_18195099     AOna    A    G        0      0        2 
   4   chr4_18195099     ASom    A    G        0      0        2 
   4   chr4_18195099     HCab    A    G        0      0        2 
   4   chr4_18195099     HPrz    A    G        0      0        2 
   4   chr4_18195099     ZBoe    A    G      0.5      1        2 
   4   chr4_18195099     ZGre    A    G        0      0        2 
   4   chr4_18195099     ZHar    A    G        0      0        2 
   4   chr4_18195099   Sample    A    G        0      0        2 
   4   chr4_18195629     AAsi    C    T        0      0        2 
   4   chr4_18195629     AKia    C    T        1      2        2 
   4   chr4_18195629     AOna    C    T        1      2        2 
   4   chr4_18195629     ASom    C    T        0      0        2 
   4   chr4_18195629     HCab    C    T        0      0        2 
   4   chr4_18195629     HPrz    C    T        0      0        2 
   4   chr4_18195629     ZBoe    C    T        0      0        2 
   4   chr4_18195629     ZGre    C    T        0      0        2 
   4   chr4_18195629     ZHar    C    T        0      0        2 
   4   chr4_18195629   Sample    C    T        0      0        2 
   4   chr4_18196073     AAsi    C    A        0      0        2 
   4   chr4_18196073     AKia    C    A        0      0        2 
   4   chr4_18196073     AOna    C    A        0      0        2 
   4   chr4_18196073     ASom    C    A        0      0        2 
   4   chr4_18196073     HCab    C    A        1      2        2 
   4   chr4_18196073     HPrz    C    A        1      2        2 
   4   chr4_18196073     ZBoe    C    A        0      0        2 
   4   chr4_18196073     ZGre    C    A        0      0        2 
   4   chr4_18196073     ZHar    C    A        0      0        2 
   4   chr4_18196073   Sample    C    A        0      0        2 
   4   chr4_18203680     AAsi    G    A        0      0        2 
   4   chr4_18203680     AKia    G    A        0      0        2 
   4   chr4_18203680     AOna    G    A        0      0        2 
   4   chr4_18203680     ASom    G    A        0      0        2 
   4   chr4_18203680     HCab    G    A        0      0        2 
   4   chr4_18203680     HPrz    G    A        0      0        2 
   4   chr4_18203680     ZBoe    G    A      0.5      1        2 
   4   chr4_18203680     ZGre    G    A        0      0        2 
   4   chr4_18203680     ZHar    G    A        0      0        2 
   4   chr4_18203680   Sample    G    A        0      0        2 
   4   chr4_18204965     AAsi    A    G        0      0        2 
   4   chr4_18204965     AKia    A    G        0      0        2 
   4   chr4_18204965     AOna    A    G        0      0        2 
   4   chr4_18204965     ASom    A    G        0      0        2 
   4   chr4_18204965     HCab    A    G        0      0        2 
   4   chr4_18204965     HPrz    A    G      0.5      1        2 
   4   chr4_18204965     ZBoe    A    G        0      0        2 
   4   chr4_18204965     ZGre    A    G        0      0        2 
   4   chr4_18204965     ZHar    A    G        0      0        2 
   4   chr4_18204965   Sample    A    G        0      0        2 
   4   chr4_18205597     AAsi    G    T        1      2        2 
   4   chr4_18205597     AKia    G    T        1      2        2 
   4   chr4_18205597     AOna    G    T      0.5      1        2 
   4   chr4_18205597     ASom    G    T        1      2        2 
   4   chr4_18205597     HCab    G    T        0      0        2 
   4   chr4_18205597     HPrz    G    T        0      0        2 
   4   chr4_18205597     ZBoe    G    T        0      0        2 
   4   chr4_18205597     ZGre    G    T        0      0        2 
   4   chr4_18205597     ZHar    G    T        0      0        2 
   4   chr4_18205597   Sample    G    T        1      2        2 
   4   chr4_18205791     AAsi    T    G        0      0        2 
   4   chr4_18205791     AKia    T    G        0      0        2 
   4   chr4_18205791     AOna    T    G      0.5      1        2 
   4   chr4_18205791     ASom    T    G        0      0        2 
   4   chr4_18205791     HCab    T    G        0      0        2 
   4   chr4_18205791     HPrz    T    G        0      0        2 
   4   chr4_18205791     ZBoe    T    G        0      0        2 
   4   chr4_18205791     ZGre    T    G        0      0        2 
   4   chr4_18205791     ZHar    T    G        0      0        2 
   4   chr4_18205791   Sample    T    G        0      0        2 
   4   chr4_18210807     AAsi    C    T        0      0        2 
   4   chr4_18210807     AKia    C    T        0      0        2 
   4   chr4_18210807     AOna    C    T        0      0        2 
   4   chr4_18210807     ASom    C    T        0      0        2 
   4   chr4_18210807     HCab    C    T      0.5      1        2 
   4   chr4_18210807     HPrz    C    T      0.5      1        2 
   4   chr4_18210807     ZBoe    C    T        0      0        2 
   4   chr4_18210807     ZGre    C    T        0      0        2 
   4   chr4_18210807     ZHar    C    T        0      0        2 
   4   chr4_18210807   Sample    C    T        0      0        2 
   4   chr4_18217610     AAsi    A    G        0      0        2 
   4   chr4_18217610     AKia    A    G        0      0        2 
   4   chr4_18217610     AOna    A    G        0      0        2 
   4   chr4_18217610     ASom    A    G        0      0        2 
   4   chr4_18217610     HCab    A    G        0      0        2 
   4   chr4_18217610     HPrz    A    G      0.5      1        2 
   4   chr4_18217610     ZBoe    A    G        0      0        2 
   4   chr4_18217610     ZGre    A    G        0      0        2 
   4   chr4_18217610     ZHar    A    G        0      0        2 
   4   chr4_18217610   Sample    A    G        0      0        2 
   4   chr4_18221121     AAsi    C    T      0.5      1        2 
   4   chr4_18221121     AKia    C    T        0      0        2 
   4   chr4_18221121     AOna    C    T        0      0        2 
   4   chr4_18221121     ASom    C    T        1      2        2 
   4   chr4_18221121     HCab    C    T        0      0        2 
   4   chr4_18221121     HPrz    C    T        0      0        2 
   4   chr4_18221121     ZBoe    C    T        0      0        2 
   4   chr4_18221121     ZGre    C    T        0      0        2 
   4   chr4_18221121     ZHar    C    T        0      0        2 
   4   chr4_18221121   Sample    C    T        0      0        2 
   4   chr4_18224613     AAsi    C    A        0      0        2 
   4   chr4_18224613     AKia    C    A        0      0        2 
   4   chr4_18224613     AOna    C    A        0      0        2 
   4   chr4_18224613     ASom    C    A        0      0        2 
   4   chr4_18224613     HCab    C    A        1      2        2 
   4   chr4_18224613     HPrz    C    A        1      2        2 
   4   chr4_18224613     ZBoe    C    A        0      0        2 
   4   chr4_18224613     ZGre    C    A        0      0        2 
   4   chr4_18224613     ZHar    C    A        0      0        2 
   4   chr4_18224613   Sample    C    A        0      0        2 
   4   chr4_18228084     AAsi    A    G        0      0        2 
   4   chr4_18228084     AKia    A    G        0      0        2 
   4   chr4_18228084     AOna    A    G        0      0        2 
   4   chr4_18228084     ASom    A    G        0      0        2 
   4   chr4_18228084     HCab    A    G      0.5      1        2 
   4   chr4_18228084     HPrz    A    G        0      0        2 
   4   chr4_18228084     ZBoe    A    G        0      0        2 
   4   chr4_18228084     ZGre    A    G        0      0        2 
   4   chr4_18228084     ZHar    A    G        0      0        2 
   4   chr4_18228084   Sample    A    G        0      0        2 
   4   chr4_18248704     AAsi    T    C        0      0        2 
   4   chr4_18248704     AKia    T    C        0      0        2 
   4   chr4_18248704     AOna    T    C        0      0        2 
   4   chr4_18248704     ASom    T    C        0      0        2 
   4   chr4_18248704     HCab    T    C        1      2        2 
   4   chr4_18248704     HPrz    T    C        1      2        2 
   4   chr4_18248704     ZBoe    T    C        0      0        2 
   4   chr4_18248704     ZGre    T    C        0      0        2 
   4   chr4_18248704     ZHar    T    C        0      0        2 
   4   chr4_18248704   Sample    T    C        0      0        2 
   4   chr4_18249595     AAsi    T    C        0      0        2 
   4   chr4_18249595     AKia    T    C        0      0        2 
   4   chr4_18249595     AOna    T    C        0      0        2 
   4   chr4_18249595     ASom    T    C      0.5      1        2 
   4   chr4_18249595     HCab    T    C        0      0        2 
   4   chr4_18249595     HPrz    T    C        0      0        2 
   4   chr4_18249595     ZBoe    T    C        0      0        2 
   4   chr4_18249595     ZGre    T    C        0      0        2 
   4   chr4_18249595     ZHar    T    C        0      0        2 
   4   chr4_18249595   Sample    T    C        0      0        2 
   4   chr4_18251257     AAsi    T    C        0      0        2 
   4   chr4_18251257     AKia    T    C        0      0        2 
   4   chr4_18251257     AOna    T    C        0      0        2 
   4   chr4_18251257     ASom    T    C        0      0        2 
   4   chr4_18251257     HCab    T    C        0      0        2 
   4   chr4_18251257     HPrz    T    C        0      0        2 
   4   chr4_18251257     ZBoe    T    C        0      0        2 
   4   chr4_18251257     ZGre    T    C        0      0        2 
   4   chr4_18251257     ZHar    T    C      0.5      1        2 
   4   chr4_18251257   Sample    T    C        0      0        2 
   4   chr4_18271054     AAsi    G    A        0      0        2 
   4   chr4_18271054     AKia    G    A        0      0        2 
   4   chr4_18271054     AOna    G    A        0      0        2 
   4   chr4_18271054     ASom    G    A        0      0        2 
   4   chr4_18271054     HCab    G    A        0      0        2 
   4   chr4_18271054     HPrz    G    A      0.5      1        2 
   4   chr4_18271054     ZBoe    G    A        0      0        2 
   4   chr4_18271054     ZGre    G    A        0      0        2 
   4   chr4_18271054     ZHar    G    A        0      0        2 
   4   chr4_18271054   Sample    G    A        0      0        2 
   4   chr4_18281064     AAsi    A    G        1      2        2 
   4   chr4_18281064     AKia    A    G        0      0        2 
   4   chr4_18281064     AOna    A    G        0      0        2 
   4   chr4_18281064     ASom    A    G        1      2        2 
   4   chr4_18281064     HCab    A    G        0      0        2 
   4   chr4_18281064     HPrz    A    G        0      0        2 
   4   chr4_18281064     ZBoe    A    G        0      0        2 
   4   chr4_18281064     ZGre    A    G        0      0        2 
   4   chr4_18281064     ZHar    A    G        0      0        2 
   4   chr4_18281064   Sample    A    G        1      2        2 
   4   chr4_18282099     AAsi    C    T        0      0        2 
   4   chr4_18282099     AKia    C    T        0      0        2 
   4   chr4_18282099     AOna    C    T        0      0        2 
   4   chr4_18282099     ASom    C    T        0      0        2 
   4   chr4_18282099     HCab    C    T        0      0        2 
   4   chr4_18282099     HPrz    C    T      0.5      1        2 
   4   chr4_18282099     ZBoe    C    T        0      0        2 
   4   chr4_18282099     ZGre    C    T        0      0        2 
   4   chr4_18282099     ZHar    C    T        0      0        2 
   4   chr4_18282099   Sample    C    T        0      0        2 
   4   chr4_18282539     AAsi    A    G        0      0        2 
   4   chr4_18282539     AKia    A    G        0      0        2 
   4   chr4_18282539     AOna    A    G        0      0        2 
   4   chr4_18282539     ASom    A    G      0.5      1        2 
   4   chr4_18282539     HCab    A    G        0      0        2 
   4   chr4_18282539     HPrz    A    G        0      0        2 
   4   chr4_18282539     ZBoe    A    G        0      0        2 
   4   chr4_18282539     ZGre    A    G        0      0        2 
   4   chr4_18282539     ZHar    A    G        0      0        2 
   4   chr4_18282539   Sample    A    G        1      2        2 
   4   chr4_18283160     AAsi    T    C        0      0        2 
   4   chr4_18283160     AKia    T    C        0      0        2 
   4   chr4_18283160     AOna    T    C        0      0        2 
   4   chr4_18283160     ASom    T    C        0      0        2 
   4   chr4_18283160     HCab    T    C        1      2        2 
   4   chr4_18283160     HPrz    T    C        1      2        2 
   4   chr4_18283160     ZBoe    T    C        0      0        2 
   4   chr4_18283160     ZGre    T    C        0      0        2 
   4   chr4_18283160     ZHar    T    C        0      0        2 
   4   chr4_18283160   Sample    T    C        0      0        2 
   4   chr4_18283236     AAsi    G    A        0      0        2 
   4   chr4_18283236     AKia    G    A        0      0        2 
   4   chr4_18283236     AOna    G    A        0      0        2 
   4   chr4_18283236     ASom    G    A        0      0        2 
   4   chr4_18283236     HCab    G    A        0      0        2 
   4   chr4_18283236     HPrz    G    A        0      0        2 
   4   chr4_18283236     ZBoe    G    A        1      2        2 
   4   chr4_18283236     ZGre    G    A        0      0        2 
   4   chr4_18283236     ZHar    G    A        0      0        2 
   4   chr4_18283236   Sample    G    A        0      0        2 
   4   chr4_18289750     AAsi    T    C        0      0        2 
   4   chr4_18289750     AKia    T    C        1      2        2 
   4   chr4_18289750     AOna    T    C      0.5      1        2 
   4   chr4_18289750     ASom    T    C        0      0        2 
   4   chr4_18289750     HCab    T    C        0      0        2 
   4   chr4_18289750     HPrz    T    C        0      0        2 
   4   chr4_18289750     ZBoe    T    C        0      0        2 
   4   chr4_18289750     ZGre    T    C        0      0        2 
   4   chr4_18289750     ZHar    T    C        0      0        2 
   4   chr4_18289750   Sample    T    C        0      0        2 
   4   chr4_18298698     AAsi    T    C      0.5      1        2 
   4   chr4_18298698     AKia    T    C        0      0        2 
   4   chr4_18298698     AOna    T    C        0      0        2 
   4   chr4_18298698     ASom    T    C        0      0        2 
   4   chr4_18298698     HCab    T    C        0      0        2 
   4   chr4_18298698     HPrz    T    C        0      0        2 
   4   chr4_18298698     ZBoe    T    C        0      0        2 
   4   chr4_18298698     ZGre    T    C        0      0        2 
   4   chr4_18298698     ZHar    T    C        0      0        2 
   4   chr4_18298698   Sample    T    C        0      0        2 
   4   chr4_18302487     AAsi    C    A        0      0        2 
   4   chr4_18302487     AKia    C    A        1      2        2 
   4   chr4_18302487     AOna    C    A        0      0        2 
   4   chr4_18302487     ASom    C    A        0      0        2 
   4   chr4_18302487     HCab    C    A        0      0        2 
   4   chr4_18302487     HPrz    C    A        0      0        2 
   4   chr4_18302487     ZBoe    C    A        0      0        2 
   4   chr4_18302487     ZGre    C    A        0      0        2 
   4   chr4_18302487     ZHar    C    A        0      0        2 
   4   chr4_18302487   Sample    C    A        0      0        2 
   4   chr4_18304959     AAsi    C    T        0      0        2 
   4   chr4_18304959     AKia    C    T        0      0        2 
   4   chr4_18304959     AOna    C    T        0      0        2 
   4   chr4_18304959     ASom    C    T        0      0        2 
   4   chr4_18304959     HCab    C    T        1      2        2 
   4   chr4_18304959     HPrz    C    T        1      2        2 
   4   chr4_18304959     ZBoe    C    T        0      0        2 
   4   chr4_18304959     ZGre    C    T        0      0        2 
   4   chr4_18304959     ZHar    C    T        0      0        2 
   4   chr4_18304959   Sample    C    T        0      0        2 
   4   chr4_18308143     AAsi    T    C        0      0        2 
   4   chr4_18308143     AKia    T    C        0      0        2 
   4   chr4_18308143     AOna    T    C        0      0        2 
   4   chr4_18308143     ASom    T    C      0.5      1        2 
   4   chr4_18308143     HCab    T    C        0      0        2 
   4   chr4_18308143     HPrz    T    C        0      0        2 
   4   chr4_18308143     ZBoe    T    C        0      0        2 
   4   chr4_18308143     ZGre    T    C        0      0        2 
   4   chr4_18308143     ZHar    T    C        0      0        2 
   4   chr4_18308143   Sample    T    C        0      0        2 
   4   chr4_18310308     AAsi    C    T        0      0        2 
   4   chr4_18310308     AKia    C    T        0      0        2 
   4   chr4_18310308     AOna    C    T        0      0        2 
   4   chr4_18310308     ASom    C    T        0      0        2 
   4   chr4_18310308     HCab    C    T        1      2        2 
   4   chr4_18310308     HPrz    C    T      0.5      1        2 
   4   chr4_18310308     ZBoe    C    T        0      0        2 
   4   chr4_18310308     ZGre    C    T        0      0        2 
   4   chr4_18310308     ZHar    C    T        0      0        2 
   4   chr4_18310308   Sample    C    T        0      0        2 
   4   chr4_18320181     AAsi    T    C        0      0        2 
   4   chr4_18320181     AKia    T    C        0      0        2 
   4   chr4_18320181     AOna    T    C        0      0        2 
   4   chr4_18320181     ASom    T    C        0      0        2 
   4   chr4_18320181     HCab    T    C        0      0        2 
   4   chr4_18320181     HPrz    T    C        0      0        2 
   4   chr4_18320181     ZBoe    T    C        0      0        2 
   4   chr4_18320181     ZGre    T    C        0      0        2 
   4   chr4_18320181     ZHar    T    C        1      2        2 
   4   chr4_18320181   Sample    T    C        0      0        2 
   4   chr4_18321351     AAsi    C    A        0      0        2 
   4   chr4_18321351     AKia    C    A        0      0        2 
   4   chr4_18321351     AOna    C    A        0      0        2 
   4   chr4_18321351     ASom    C    A      0.5      1        2 
   4   chr4_18321351     HCab    C    A        0      0        2 
   4   chr4_18321351     HPrz    C    A        0      0        2 
   4   chr4_18321351     ZBoe    C    A        0      0        2 
   4   chr4_18321351     ZGre    C    A        0      0        2 
   4   chr4_18321351     ZHar    C    A        0      0        2 
   4   chr4_18321351   Sample    C    A        0      0        2 
   4   chr4_18333621     AAsi    G    A        1      2        2 
   4   chr4_18333621     AKia    G    A        0      0        2 
   4   chr4_18333621     AOna    G    A        0      0        2 
   4   chr4_18333621     ASom    G    A        1      2        2 
   4   chr4_18333621     HCab    G    A        0      0        2 
   4   chr4_18333621     HPrz    G    A        0      0        2 
   4   chr4_18333621     ZBoe    G    A        0      0        2 
   4   chr4_18333621     ZGre    G    A        0      0        2 
   4   chr4_18333621     ZHar    G    A        0      0        2 
   4   chr4_18333621   Sample    G    A        1      2        2 
   4   chr4_18342035     AAsi    C    G        0      0        2 
   4   chr4_18342035     AKia    C    G        0      0        2 
   4   chr4_18342035     AOna    C    G      0.5      1        2 
   4   chr4_18342035     ASom    C    G        0      0        2 
   4   chr4_18342035     HCab    C    G        0      0        2 
   4   chr4_18342035     HPrz    C    G        0      0        2 
   4   chr4_18342035     ZBoe    C    G        0      0        2 
   4   chr4_18342035     ZGre    C    G        0      0        2 
   4   chr4_18342035     ZHar    C    G        0      0        2 
   4   chr4_18342035   Sample    C    G        0      0        2 
   4   chr4_18343656     AAsi    T    C        0      0        2 
   4   chr4_18343656     AKia    T    C        0      0        2 
   4   chr4_18343656     AOna    T    C      0.5      1        2 
   4   chr4_18343656     ASom    T    C        0      0        2 
   4   chr4_18343656     HCab    T    C        0      0        2 
   4   chr4_18343656     HPrz    T    C        0      0        2 
   4   chr4_18343656     ZBoe    T    C        0      0        2 
   4   chr4_18343656     ZGre    T    C        0      0        2 
   4   chr4_18343656     ZHar    T    C        0      0        2 
   4   chr4_18343656   Sample    T    C        0      0        2 
   4   chr4_18351790     AAsi    G    A        0      0        2 
   4   chr4_18351790     AKia    G    A        0      0        2 
   4   chr4_18351790     AOna    G    A        0      0        2 
   4   chr4_18351790     ASom    G    A        0      0        2 
   4   chr4_18351790     HCab    G    A        0      0        2 
   4   chr4_18351790     HPrz    G    A        0      0        2 
   4   chr4_18351790     ZBoe    G    A        0      0        2 
   4   chr4_18351790     ZGre    G    A        0      0        2 
   4   chr4_18351790     ZHar    G    A        1      2        2 
   4   chr4_18351790   Sample    G    A        0      0        2 
   4   chr4_18355403     AAsi    A    T        0      0        2 
   4   chr4_18355403     AKia    A    T        0      0        2 
   4   chr4_18355403     AOna    A    T        0      0        2 
   4   chr4_18355403     ASom    A    T        0      0        2 
   4   chr4_18355403     HCab    A    T        0      0        2 
   4   chr4_18355403     HPrz    A    T        0      0        2 
   4   chr4_18355403     ZBoe    A    T      0.5      1        2 
   4   chr4_18355403     ZGre    A    T        0      0        2 
   4   chr4_18355403     ZHar    A    T        0      0        2 
   4   chr4_18355403   Sample    A    T        0      0        2 
   4   chr4_18360359     AAsi    C    T        0      0        2 
   4   chr4_18360359     AKia    C    T        0      0        2 
   4   chr4_18360359     AOna    C    T        0      0        2 
   4   chr4_18360359     ASom    C    T        0      0        2 
   4   chr4_18360359     HCab    C    T        0      0        2 
   4   chr4_18360359     HPrz    C    T        0      0        2 
   4   chr4_18360359     ZBoe    C    T        0      0        2 
   4   chr4_18360359     ZGre    C    T      0.5      1        2 
   4   chr4_18360359     ZHar    C    T        0      0        2 
   4   chr4_18360359   Sample    C    T        0      0        2 
   4   chr4_18366832     AAsi    T    C        0      0        2 
   4   chr4_18366832     AKia    T    C        0      0        2 
   4   chr4_18366832     AOna    T    C        0      0        2 
   4   chr4_18366832     ASom    T    C        0      0        2 
   4   chr4_18366832     HCab    T    C        0      0        2 
   4   chr4_18366832     HPrz    T    C      0.5      1        2 
   4   chr4_18366832     ZBoe    T    C        0      0        2 
   4   chr4_18366832     ZGre    T    C        0      0        2 
   4   chr4_18366832     ZHar    T    C        0      0        2 
   4   chr4_18366832   Sample    T    C        0      0        2 
   4   chr4_18372458     AAsi    C    A        0      0        2 
   4   chr4_18372458     AKia    C    A        0      0        2 
   4   chr4_18372458     AOna    C    A        0      0        2 
   4   chr4_18372458     ASom    C    A        1      2        2 
   4   chr4_18372458     HCab    C    A        0      0        2 
   4   chr4_18372458     HPrz    C    A        0      0        2 
   4   chr4_18372458     ZBoe    C    A        0      0        2 
   4   chr4_18372458     ZGre    C    A        0      0        2 
   4   chr4_18372458     ZHar    C    A        0      0        2 
   4   chr4_18372458   Sample    C    A        0      0        2 
   4   chr4_18380668     AAsi    A    C        0      0        2 
   4   chr4_18380668     AKia    A    C        0      0        2 
   4   chr4_18380668     AOna    A    C        0      0        2 
   4   chr4_18380668     ASom    A    C        0      0        2 
   4   chr4_18380668     HCab    A    C        0      0        2 
   4   chr4_18380668     HPrz    A    C        0      0        2 
   4   chr4_18380668     ZBoe    A    C        0      0        2 
   4   chr4_18380668     ZGre    A    C        0      0        2 
   4   chr4_18380668     ZHar    A    C      0.5      1        2 
   4   chr4_18380668   Sample    A    C        0      0        2 
   4   chr4_18396062     AAsi    A    G        0      0        2 
   4   chr4_18396062     AKia    A    G        0      0        2 
   4   chr4_18396062     AOna    A    G        0      0        2 
   4   chr4_18396062     ASom    A    G      0.5      1        2 
   4   chr4_18396062     HCab    A    G        0      0        2 
   4   chr4_18396062     HPrz    A    G        0      0        2 
   4   chr4_18396062     ZBoe    A    G        0      0        2 
   4   chr4_18396062     ZGre    A    G        0      0        2 
   4   chr4_18396062     ZHar    A    G        0      0        2 
   4   chr4_18396062   Sample    A    G        0      0        2 
   4   chr4_18402445     AAsi    A    T        0      0        2 
   4   chr4_18402445     AKia    A    T        0      0        2 
   4   chr4_18402445     AOna    A    T        0      0        2 
   4   chr4_18402445     ASom    A    T        0      0        2 
   4   chr4_18402445     HCab    A    T        0      0        2 
   4   chr4_18402445     HPrz    A    T        0      0        2 
   4   chr4_18402445     ZBoe    A    T        1      2        2 
   4   chr4_18402445     ZGre    A    T        0      0        2 
   4   chr4_18402445     ZHar    A    T        0      0        2 
   4   chr4_18402445   Sample    A    T        0      0        2 
   4   chr4_18405607     AAsi    G    A        0      0        2 
   4   chr4_18405607     AKia    G    A        0      0        2 
   4   chr4_18405607     AOna    G    A        0      0        2 
   4   chr4_18405607     ASom    G    A        0      0        2 
   4   chr4_18405607     HCab    G    A      0.5      1        2 
   4   chr4_18405607     HPrz    G    A      0.5      1        2 
   4   chr4_18405607     ZBoe    G    A        0      0        2 
   4   chr4_18405607     ZGre    G    A        0      0        2 
   4   chr4_18405607     ZHar    G    A        0      0        2 
   4   chr4_18405607   Sample    G    A        0      0        2 
   4   chr4_18405787     AAsi    T    C        0      0        2 
   4   chr4_18405787     AKia    T    C        0      0        2 
   4   chr4_18405787     AOna    T    C      0.5      1        2 
   4   chr4_18405787     ASom    T    C        0      0        2 
   4   chr4_18405787     HCab    T    C        0      0        2 
   4   chr4_18405787     HPrz    T    C        0      0        2 
   4   chr4_18405787     ZBoe    T    C        0      0        2 
   4   chr4_18405787     ZGre    T    C        0      0        2 
   4   chr4_18405787     ZHar    T    C        0      0        2 
   4   chr4_18405787   Sample    T    C        0      0        2 
   4   chr4_18407292     AAsi    C    A        0      0        2 
   4   chr4_18407292     AKia    C    A        0      0        2 
   4   chr4_18407292     AOna    C    A        0      0        2 
   4   chr4_18407292     ASom    C    A        0      0        2 
   4   chr4_18407292     HCab    C    A      0.5      1        2 
   4   chr4_18407292     HPrz    C    A        0      0        2 
   4   chr4_18407292     ZBoe    C    A        0      0        2 
   4   chr4_18407292     ZGre    C    A        0      0        2 
   4   chr4_18407292     ZHar    C    A        0      0        2 
   4   chr4_18407292   Sample    C    A        0      0        2 
   4   chr4_18410696     AAsi    T    C        0      0        2 
   4   chr4_18410696     AKia    T    C        0      0        2 
   4   chr4_18410696     AOna    T    C      0.5      1        2 
   4   chr4_18410696     ASom    T    C        0      0        2 
   4   chr4_18410696     HCab    T    C        0      0        2 
   4   chr4_18410696     HPrz    T    C        0      0        2 
   4   chr4_18410696     ZBoe    T    C        1      2        2 
   4   chr4_18410696     ZGre    T    C        1      2        2 
   4   chr4_18410696     ZHar    T    C        1      2        2 
   4   chr4_18410696   Sample    T    C        0      0        2 
   4   chr4_18410943     AAsi    G    T        0      0        2 
   4   chr4_18410943     AKia    G    T        1      2        2 
   4   chr4_18410943     AOna    G    T        0      0        2 
   4   chr4_18410943     ASom    G    T        0      0        2 
   4   chr4_18410943     HCab    G    T        0      0        2 
   4   chr4_18410943     HPrz    G    T        0      0        2 
   4   chr4_18410943     ZBoe    G    T        0      0        2 
   4   chr4_18410943     ZGre    G    T        0      0        2 
   4   chr4_18410943     ZHar    G    T        0      0        2 
   4   chr4_18410943   Sample    G    T        0      0        2 
   4   chr4_18424335     AAsi    T    C        0      0        2 
   4   chr4_18424335     AKia    T    C        0      0        2 
   4   chr4_18424335     AOna    T    C        0      0        2 
   4   chr4_18424335     ASom    T    C      0.5      1        2 
   4   chr4_18424335     HCab    T    C        0      0        2 
   4   chr4_18424335     HPrz    T    C        0      0        2 
   4   chr4_18424335     ZBoe    T    C        0      0        2 
   4   chr4_18424335     ZGre    T    C        0      0        2 
   4   chr4_18424335     ZHar    T    C        0      0        2 
   4   chr4_18424335   Sample    T    C        0      0        2 
   4   chr4_18426494     AAsi    G    A        0      0        2 
   4   chr4_18426494     AKia    G    A        0      0        2 
   4   chr4_18426494     AOna    G    A        0      0        2 
   4   chr4_18426494     ASom    G    A        0      0        2 
   4   chr4_18426494     HCab    G    A      0.5      1        2 
   4   chr4_18426494     HPrz    G    A      0.5      1        2 
   4   chr4_18426494     ZBoe    G    A        0      0        2 
   4   chr4_18426494     ZGre    G    A        0      0        2 
   4   chr4_18426494     ZHar    G    A        0      0        2 
   4   chr4_18426494   Sample    G    A        0      0        2 
   4   chr4_18428232     AAsi    T    C        0      0        2 
   4   chr4_18428232     AKia    T    C        0      0        2 
   4   chr4_18428232     AOna    T    C        0      0        2 
   4   chr4_18428232     ASom    T    C        0      0        2 
   4   chr4_18428232     HCab    T    C        1      2        2 
   4   chr4_18428232     HPrz    T    C        1      2        2 
   4   chr4_18428232     ZBoe    T    C        0      0        2 
   4   chr4_18428232     ZGre    T    C        0      0        2 
   4   chr4_18428232     ZHar    T    C        0      0        2 
   4   chr4_18428232   Sample    T    C        0      0        2 
   4   chr4_18435439     AAsi    A    G        0      0        2 
   4   chr4_18435439     AKia    A    G        0      0        2 
   4   chr4_18435439     AOna    A    G        0      0        2 
   4   chr4_18435439     ASom    A    G        0      0        2 
   4   chr4_18435439     HCab    A    G        1      2        2 
   4   chr4_18435439     HPrz    A    G        1      2        2 
   4   chr4_18435439     ZBoe    A    G        0      0        2 
   4   chr4_18435439     ZGre    A    G        0      0        2 
   4   chr4_18435439     ZHar    A    G        0      0        2 
   4   chr4_18435439   Sample    A    G        0      0        2 
   4   chr4_18438022     AAsi    A    G        0      0        2 
   4   chr4_18438022     AKia    A    G        0      0        2 
   4   chr4_18438022     AOna    A    G        0      0        2 
   4   chr4_18438022     ASom    A    G        0      0        2 
   4   chr4_18438022     HCab    A    G        0      0        2 
   4   chr4_18438022     HPrz    A    G      0.5      1        2 
   4   chr4_18438022     ZBoe    A    G        0      0        2 
   4   chr4_18438022     ZGre    A    G        0      0        2 
   4   chr4_18438022     ZHar    A    G        0      0        2 
   4   chr4_18438022   Sample    A    G        0      0        2 
   4   chr4_18439575     AAsi    G    A        0      0        2 
   4   chr4_18439575     AKia    G    A        1      2        2 
   4   chr4_18439575     AOna    G    A        1      2        2 
   4   chr4_18439575     ASom    G    A      0.5      1        2 
   4   chr4_18439575     HCab    G    A        1      2        2 
   4   chr4_18439575     HPrz    G    A        1      2        2 
   4   chr4_18439575     ZBoe    G    A        0      0        2 
   4   chr4_18439575     ZGre    G    A        0      0        2 
   4   chr4_18439575     ZHar    G    A        0      0        2 
   4   chr4_18439575   Sample    G    A        0      0        2 
   4   chr4_18439696     AAsi    T    G        0      0        2 
   4   chr4_18439696     AKia    T    G        0      0        2 
   4   chr4_18439696     AOna    T    G        0      0        2 
   4   chr4_18439696     ASom    T    G      0.5      1        2 
   4   chr4_18439696     HCab    T    G        0      0        2 
   4   chr4_18439696     HPrz    T    G        0      0        2 
   4   chr4_18439696     ZBoe    T    G        0      0        2 
   4   chr4_18439696     ZGre    T    G        0      0        2 
   4   chr4_18439696     ZHar    T    G        0      0        2 
   4   chr4_18439696   Sample    T    G        0      0        2 
   4   chr4_18443305     AAsi    A    C        0      0        2 
   4   chr4_18443305     AKia    A    C        0      0        2 
   4   chr4_18443305     AOna    A    C        0      0        2 
   4   chr4_18443305     ASom    A    C        0      0        2 
   4   chr4_18443305     HCab    A    C        1      2        2 
   4   chr4_18443305     HPrz    A    C        1      2        2 
   4   chr4_18443305     ZBoe    A    C        0      0        2 
   4   chr4_18443305     ZGre    A    C        0      0        2 
   4   chr4_18443305     ZHar    A    C        0      0        2 
   4   chr4_18443305   Sample    A    C        0      0        2 
   4   chr4_18444378     AAsi    A    T        0      0        2 
   4   chr4_18444378     AKia    A    T        0      0        2 
   4   chr4_18444378     AOna    A    T        0      0        2 
   4   chr4_18444378     ASom    A    T        0      0        2 
   4   chr4_18444378     HCab    A    T        1      2        2 
   4   chr4_18444378     HPrz    A    T      0.5      1        2 
   4   chr4_18444378     ZBoe    A    T        0      0        2 
   4   chr4_18444378     ZGre    A    T        0      0        2 
   4   chr4_18444378     ZHar    A    T        0      0        2 
   4   chr4_18444378   Sample    A    T        0      0        2 
   4   chr4_18454066     AAsi    A    G        0      0        2 
   4   chr4_18454066     AKia    A    G        0      0        2 
   4   chr4_18454066     AOna    A    G        0      0        2 
   4   chr4_18454066     ASom    A    G        0      0        2 
   4   chr4_18454066     HCab    A    G        0      0        2 
   4   chr4_18454066     HPrz    A    G        0      0        2 
   4   chr4_18454066     ZBoe    A    G        0      0        2 
   4   chr4_18454066     ZGre    A    G        0      0        2 
   4   chr4_18454066     ZHar    A    G        1      2        2 
   4   chr4_18454066   Sample    A    G        0      0        2 
   4   chr4_18454889     AAsi    T    C        1      2        2 
   4   chr4_18454889     AKia    T    C        0      0        2 
   4   chr4_18454889     AOna    T    C        0      0        2 
   4   chr4_18454889     ASom    T    C        1      2        2 
   4   chr4_18454889     HCab    T    C        0      0        2 
   4   chr4_18454889     HPrz    T    C        0      0        2 
   4   chr4_18454889     ZBoe    T    C        0      0        2 
   4   chr4_18454889     ZGre    T    C        0      0        2 
   4   chr4_18454889     ZHar    T    C        0      0        2 
   4   chr4_18454889   Sample    T    C        1      2        2 
   4   chr4_18465194     AAsi    T    C        0      0        2 
   4   chr4_18465194     AKia    T    C        0      0        2 
   4   chr4_18465194     AOna    T    C        0      0        2 
   4   chr4_18465194     ASom    T    C        0      0        2 
   4   chr4_18465194     HCab    T    C      0.5      1        2 
   4   chr4_18465194     HPrz    T    C        0      0        2 
   4   chr4_18465194     ZBoe    T    C        0      0        2 
   4   chr4_18465194     ZGre    T    C        0      0        2 
   4   chr4_18465194     ZHar    T    C        0      0        2 
   4   chr4_18465194   Sample    T    C        0      0        2 
   4   chr4_18475163     AAsi    T    C        0      0        2 
   4   chr4_18475163     AKia    T    C        0      0        2 
   4   chr4_18475163     AOna    T    C        0      0        2 
   4   chr4_18475163     ASom    T    C        0      0        2 
   4   chr4_18475163     HCab    T    C        0      0        2 
   4   chr4_18475163     HPrz    T    C        0      0        2 
   4   chr4_18475163     ZBoe    T    C        1      2        2 
   4   chr4_18475163     ZGre    T    C        0      0        2 
   4   chr4_18475163     ZHar    T    C        0      0        2 
   4   chr4_18475163   Sample    T    C        0      0        2 
   4   chr4_18476980     AAsi    G    A        0      0        2 
   4   chr4_18476980     AKia    G    A        0      0        2 
   4   chr4_18476980     AOna    G    A        0      0        2 
   4   chr4_18476980     ASom    G    A        0      0        2 
   4   chr4_18476980     HCab    G    A        1      2        2 
   4   chr4_18476980     HPrz    G    A        1      2        2 
   4   chr4_18476980     ZBoe    G    A        0      0        2 
   4   chr4_18476980     ZGre    G    A        0      0        2 
   4   chr4_18476980     ZHar    G    A        0      0        2 
   4   chr4_18476980   Sample    G    A        0      0        2 
   4   chr4_18480467     AAsi    G    C        0      0        2 
   4   chr4_18480467     AKia    G    C        0      0        2 
   4   chr4_18480467     AOna    G    C        1      2        2 
   4   chr4_18480467     ASom    G    C        0      0        2 
   4   chr4_18480467     HCab    G    C        0      0        2 
   4   chr4_18480467     HPrz    G    C        0      0        2 
   4   chr4_18480467     ZBoe    G    C        0      0        2 
   4   chr4_18480467     ZGre    G    C        0      0        2 
   4   chr4_18480467     ZHar    G    C        0      0        2 
   4   chr4_18480467   Sample    G    C        0      0        2 
   4   chr4_18493916     AAsi    C    A        0      0        2 
   4   chr4_18493916     AKia    C    A        0      0        2 
   4   chr4_18493916     AOna    C    A      0.5      1        2 
   4   chr4_18493916     ASom    C    A        0      0        2 
   4   chr4_18493916     HCab    C    A        0      0        2 
   4   chr4_18493916     HPrz    C    A        0      0        2 
   4   chr4_18493916     ZBoe    C    A        0      0        2 
   4   chr4_18493916     ZGre    C    A        0      0        2 
   4   chr4_18493916     ZHar    C    A        0      0        2 
   4   chr4_18493916   Sample    C    A        0      0        2 
   4   chr4_18494943     AAsi    G    A        0      0        2 
   4   chr4_18494943     AKia    G    A        0      0        2 
   4   chr4_18494943     AOna    G    A        0      0        2 
   4   chr4_18494943     ASom    G    A        0      0        2 
   4   chr4_18494943     HCab    G    A        0      0        2 
   4   chr4_18494943     HPrz    G    A        0      0        2 
   4   chr4_18494943     ZBoe    G    A      0.5      1        2 
   4   chr4_18494943     ZGre    G    A        0      0        2 
   4   chr4_18494943     ZHar    G    A        0      0        2 
   4   chr4_18494943   Sample    G    A        0      0        2 
   4   chr4_18503269     AAsi    A    G        0      0        2 
   4   chr4_18503269     AKia    A    G        1      2        2 
   4   chr4_18503269     AOna    A    G        0      0        2 
   4   chr4_18503269     ASom    A    G        0      0        2 
   4   chr4_18503269     HCab    A    G        0      0        2 
   4   chr4_18503269     HPrz    A    G        0      0        2 
   4   chr4_18503269     ZBoe    A    G        0      0        2 
   4   chr4_18503269     ZGre    A    G        0      0        2 
   4   chr4_18503269     ZHar    A    G        0      0        2 
   4   chr4_18503269   Sample    A    G        0      0        2 
   4   chr4_18507393     AAsi    A    C        0      0        2 
   4   chr4_18507393     AKia    A    C        0      0        2 
   4   chr4_18507393     AOna    A    C        0      0        2 
   4   chr4_18507393     ASom    A    C        0      0        2 
   4   chr4_18507393     HCab    A    C        1      2        2 
   4   chr4_18507393     HPrz    A    C        1      2        2 
   4   chr4_18507393     ZBoe    A    C        0      0        2 
   4   chr4_18507393     ZGre    A    C        0      0        2 
   4   chr4_18507393     ZHar    A    C        0      0        2 
   4   chr4_18507393   Sample    A    C        0      0        2 
   4   chr4_18516329     AAsi    T    G        0      0        2 
   4   chr4_18516329     AKia    T    G        0      0        2 
   4   chr4_18516329     AOna    T    G        0      0        2 
   4   chr4_18516329     ASom    T    G        0      0        2 
   4   chr4_18516329     HCab    T    G        0      0        2 
   4   chr4_18516329     HPrz    T    G        0      0        2 
   4   chr4_18516329     ZBoe    T    G      0.5      1        2 
   4   chr4_18516329     ZGre    T    G        0      0        2 
   4   chr4_18516329     ZHar    T    G        0      0        2 
   4   chr4_18516329   Sample    T    G        0      0        2 
   4   chr4_18522014     AAsi    C    T        0      0        2 
   4   chr4_18522014     AKia    C    T        1      2        2 
   4   chr4_18522014     AOna    C    T        0      0        2 
   4   chr4_18522014     ASom    C    T        0      0        2 
   4   chr4_18522014     HCab    C    T        0      0        2 
   4   chr4_18522014     HPrz    C    T        0      0        2 
   4   chr4_18522014     ZBoe    C    T        0      0        2 
   4   chr4_18522014     ZGre    C    T        0      0        2 
   4   chr4_18522014     ZHar    C    T        0      0        2 
   4   chr4_18522014   Sample    C    T        0      0        2 
   4   chr4_18524596     AAsi    A    G        0      0        2 
   4   chr4_18524596     AKia    A    G        0      0        2 
   4   chr4_18524596     AOna    A    G        0      0        2 
   4   chr4_18524596     ASom    A    G        0      0        2 
   4   chr4_18524596     HCab    A    G        1      2        2 
   4   chr4_18524596     HPrz    A    G        1      2        2 
   4   chr4_18524596     ZBoe    A    G        0      0        2 
   4   chr4_18524596     ZGre    A    G        0      0        2 
   4   chr4_18524596     ZHar    A    G        0      0        2 
   4   chr4_18524596   Sample    A    G        0      0        2 
   4   chr4_18524836     AAsi    T    C        0      0        2 
   4   chr4_18524836     AKia    T    C        0      0        2 
   4   chr4_18524836     AOna    T    C      0.5      1        2 
   4   chr4_18524836     ASom    T    C        0      0        2 
   4   chr4_18524836     HCab    T    C        0      0        2 
   4   chr4_18524836     HPrz    T    C        0      0        2 
   4   chr4_18524836     ZBoe    T    C        0      0        2 
   4   chr4_18524836     ZGre    T    C        0      0        2 
   4   chr4_18524836     ZHar    T    C        0      0        2 
   4   chr4_18524836   Sample    T    C        0      0        2 
   4   chr4_18527797     AAsi    A    G        0      0        2 
   4   chr4_18527797     AKia    A    G        0      0        2 
   4   chr4_18527797     AOna    A    G        0      0        2 
   4   chr4_18527797     ASom    A    G        0      0        2 
   4   chr4_18527797     HCab    A    G        0      0        2 
   4   chr4_18527797     HPrz    A    G      0.5      1        2 
   4   chr4_18527797     ZBoe    A    G        0      0        2 
   4   chr4_18527797     ZGre    A    G        0      0        2 
   4   chr4_18527797     ZHar    A    G        0      0        2 
   4   chr4_18527797   Sample    A    G        0      0        2 
   4   chr4_18530716     AAsi    C    T        0      0        2 
   4   chr4_18530716     AKia    C    T        0      0        2 
   4   chr4_18530716     AOna    C    T        0      0        2 
   4   chr4_18530716     ASom    C    T        0      0        2 
   4   chr4_18530716     HCab    C    T        0      0        2 
   4   chr4_18530716     HPrz    C    T        0      0        2 
   4   chr4_18530716     ZBoe    C    T      0.5      1        2 
   4   chr4_18530716     ZGre    C    T        0      0        2 
   4   chr4_18530716     ZHar    C    T        0      0        2 
   4   chr4_18530716   Sample    C    T        0      0        2 
   4   chr4_18531445     AAsi    G    A        0      0        2 
   4   chr4_18531445     AKia    G    A        0      0        2 
   4   chr4_18531445     AOna    G    A        1      2        2 
   4   chr4_18531445     ASom    G    A        0      0        2 
   4   chr4_18531445     HCab    G    A        0      0        2 
   4   chr4_18531445     HPrz    G    A        0      0        2 
   4   chr4_18531445     ZBoe    G    A        0      0        2 
   4   chr4_18531445     ZGre    G    A        0      0        2 
   4   chr4_18531445     ZHar    G    A        0      0        2 
   4   chr4_18531445   Sample    G    A        0      0        2 
   4   chr4_18531759     AAsi    G    C        0      0        2 
   4   chr4_18531759     AKia    G    C        0      0        2 
   4   chr4_18531759     AOna    G    C        0      0        2 
   4   chr4_18531759     ASom    G    C        0      0        2 
   4   chr4_18531759     HCab    G    C        1      2        2 
   4   chr4_18531759     HPrz    G    C        1      2        2 
   4   chr4_18531759     ZBoe    G    C        0      0        2 
   4   chr4_18531759     ZGre    G    C        0      0        2 
   4   chr4_18531759     ZHar    G    C        0      0        2 
   4   chr4_18531759   Sample    G    C        0      0        2 
   4   chr4_18532223     AAsi    C    G        1      2        2 
   4   chr4_18532223     AKia    C    G        0      0        2 
   4   chr4_18532223     AOna    C    G        0      0        2 
   4   chr4_18532223     ASom    C    G      0.5      1        2 
   4   chr4_18532223     HCab    C    G        0      0        2 
   4   chr4_18532223     HPrz    C    G        0      0        2 
   4   chr4_18532223     ZBoe    C    G        0      0        2 
   4   chr4_18532223     ZGre    C    G        0      0        2 
   4   chr4_18532223     ZHar    C    G        0      0        2 
   4   chr4_18532223   Sample    C    G        0      0        2 
   4   chr4_18542300     AAsi    A    G        0      0        2 
   4   chr4_18542300     AKia    A    G        1      2        2 
   4   chr4_18542300     AOna    A    G        0      0        2 
   4   chr4_18542300     ASom    A    G        0      0        2 
   4   chr4_18542300     HCab    A    G        0      0        2 
   4   chr4_18542300     HPrz    A    G        0      0        2 
   4   chr4_18542300     ZBoe    A    G        0      0        2 
   4   chr4_18542300     ZGre    A    G        0      0        2 
   4   chr4_18542300     ZHar    A    G        0      0        2 
   4   chr4_18542300   Sample    A    G        0      0        2 
   4   chr4_18542751     AAsi    A    G        0      0        2 
   4   chr4_18542751     AKia    A    G        0      0        2 
   4   chr4_18542751     AOna    A    G        0      0        2 
   4   chr4_18542751     ASom    A    G        0      0        2 
   4   chr4_18542751     HCab    A    G        1      2        2 
   4   chr4_18542751     HPrz    A    G        1      2        2 
   4   chr4_18542751     ZBoe    A    G        0      0        2 
   4   chr4_18542751     ZGre    A    G        0      0        2 
   4   chr4_18542751     ZHar    A    G        0      0        2 
   4   chr4_18542751   Sample    A    G        0      0        2 
   4   chr4_18545061     AAsi    T    C        0      0        2 
   4   chr4_18545061     AKia    T    C        0      0        2 
   4   chr4_18545061     AOna    T    C        0      0        2 
   4   chr4_18545061     ASom    T    C        0      0        2 
   4   chr4_18545061     HCab    T    C        0      0        2 
   4   chr4_18545061     HPrz    T    C      0.5      1        2 
   4   chr4_18545061     ZBoe    T    C        0      0        2 
   4   chr4_18545061     ZGre    T    C        0      0        2 
   4   chr4_18545061     ZHar    T    C        0      0        2 
   4   chr4_18545061   Sample    T    C        0      0        2 
   4   chr4_18548643     AAsi    A    G      0.5      1        2 
   4   chr4_18548643     AKia    A    G        0      0        2 
   4   chr4_18548643     AOna    A    G        0      0        2 
   4   chr4_18548643     ASom    A    G      0.5      1        2 
   4   chr4_18548643     HCab    A    G        0      0        2 
   4   chr4_18548643     HPrz    A    G        0      0        2 
   4   chr4_18548643     ZBoe    A    G        0      0        2 
   4   chr4_18548643     ZGre    A    G        0      0        2 
   4   chr4_18548643     ZHar    A    G        0      0        2 
   4   chr4_18548643   Sample    A    G        0      0        2 
   4   chr4_18552403     AAsi    A    T        0      0        2 
   4   chr4_18552403     AKia    A    T        0      0        2 
   4   chr4_18552403     AOna    A    T        0      0        2 
   4   chr4_18552403     ASom    A    T        0      0        2 
   4   chr4_18552403     HCab    A    T        1      2        2 
   4   chr4_18552403     HPrz    A    T        1      2        2 
   4   chr4_18552403     ZBoe    A    T        0      0        2 
   4   chr4_18552403     ZGre    A    T        0      0        2 
   4   chr4_18552403     ZHar    A    T        0      0        2 
   4   chr4_18552403   Sample    A    T        0      0        2 
   4   chr4_18552965     AAsi    T    C        0      0        2 
   4   chr4_18552965     AKia    T    C        0      0        2 
   4   chr4_18552965     AOna    T    C      0.5      1        2 
   4   chr4_18552965     ASom    T    C        0      0        2 
   4   chr4_18552965     HCab    T    C        0      0        2 
   4   chr4_18552965     HPrz    T    C        0      0        2 
   4   chr4_18552965     ZBoe    T    C        0      0        2 
   4   chr4_18552965     ZGre    T    C        0      0        2 
   4   chr4_18552965     ZHar    T    C        0      0        2 
   4   chr4_18552965   Sample    T    C        0      0        2 
   4   chr4_18558059     AAsi    T    G        0      0        2 
   4   chr4_18558059     AKia    T    G        0      0        2 
   4   chr4_18558059     AOna    T    G        0      0        2 
   4   chr4_18558059     ASom    T    G        0      0        2 
   4   chr4_18558059     HCab    T    G        0      0        2 
   4   chr4_18558059     HPrz    T    G        0      0        2 
   4   chr4_18558059     ZBoe    T    G      0.5      1        2 
   4   chr4_18558059     ZGre    T    G        0      0        2 
   4   chr4_18558059     ZHar    T    G        0      0        2 
   4   chr4_18558059   Sample    T    G        0      0        2 
   4   chr4_18558516     AAsi    G    T        0      0        2 
   4   chr4_18558516     AKia    G    T        0      0        2 
   4   chr4_18558516     AOna    G    T        0      0        2 
   4   chr4_18558516     ASom    G    T        0      0        2 
   4   chr4_18558516     HCab    G    T        1      2        2 
   4   chr4_18558516     HPrz    G    T        1      2        2 
   4   chr4_18558516     ZBoe    G    T        0      0        2 
   4   chr4_18558516     ZGre    G    T        0      0        2 
   4   chr4_18558516     ZHar    G    T        0      0        2 
   4   chr4_18558516   Sample    G    T        0      0        2 
   4   chr4_18559915     AAsi    T    C        0      0        2 
   4   chr4_18559915     AKia    T    C        0      0        2 
   4   chr4_18559915     AOna    T    C        0      0        2 
   4   chr4_18559915     ASom    T    C        0      0        2 
   4   chr4_18559915     HCab    T    C        0      0        2 
   4   chr4_18559915     HPrz    T    C        0      0        2 
   4   chr4_18559915     ZBoe    T    C      0.5      1        2 
   4   chr4_18559915     ZGre    T    C        0      0        2 
   4   chr4_18559915     ZHar    T    C        0      0        2 
   4   chr4_18559915   Sample    T    C        0      0        2 
   4   chr4_18562165     AAsi    A    G        0      0        2 
   4   chr4_18562165     AKia    A    G        0      0        2 
   4   chr4_18562165     AOna    A    G        0      0        2 
   4   chr4_18562165     ASom    A    G      0.5      1        2 
   4   chr4_18562165     HCab    A    G        0      0        2 
   4   chr4_18562165     HPrz    A    G        0      0        2 
   4   chr4_18562165     ZBoe    A    G        0      0        2 
   4   chr4_18562165     ZGre    A    G        0      0        2 
   4   chr4_18562165     ZHar    A    G        0      0        2 
   4   chr4_18562165   Sample    A    G        0      0        2 
   4   chr4_18562306     AAsi    C    T        1      2        2 
   4   chr4_18562306     AKia    C    T        0      0        2 
   4   chr4_18562306     AOna    C    T        0      0        2 
   4   chr4_18562306     ASom    C    T        1      2        2 
   4   chr4_18562306     HCab    C    T        0      0        2 
   4   chr4_18562306     HPrz    C    T        0      0        2 
   4   chr4_18562306     ZBoe    C    T        0      0        2 
   4   chr4_18562306     ZGre    C    T        0      0        2 
   4   chr4_18562306     ZHar    C    T        0      0        2 
   4   chr4_18562306   Sample    C    T        1      2        2 
   4   chr4_18562693     AAsi    G    A        0      0        2 
   4   chr4_18562693     AKia    G    A        0      0        2 
   4   chr4_18562693     AOna    G    A        0      0        2 
   4   chr4_18562693     ASom    G    A        0      0        2 
   4   chr4_18562693     HCab    G    A      0.5      1        2 
   4   chr4_18562693     HPrz    G    A        0      0        2 
   4   chr4_18562693     ZBoe    G    A        0      0        2 
   4   chr4_18562693     ZGre    G    A        0      0        2 
   4   chr4_18562693     ZHar    G    A        0      0        2 
   4   chr4_18562693   Sample    G    A        0      0        2 
   4   chr4_18566592     AAsi    A    C        0      0        2 
   4   chr4_18566592     AKia    A    C        0      0        2 
   4   chr4_18566592     AOna    A    C        0      0        2 
   4   chr4_18566592     ASom    A    C        0      0        2 
   4   chr4_18566592     HCab    A    C      0.5      1        2 
   4   chr4_18566592     HPrz    A    C        0      0        2 
   4   chr4_18566592     ZBoe    A    C        0      0        2 
   4   chr4_18566592     ZGre    A    C        0      0        2 
   4   chr4_18566592     ZHar    A    C        0      0        2 
   4   chr4_18566592   Sample    A    C        0      0        2 
   4   chr4_18569235     AAsi    G    A        0      0        2 
   4   chr4_18569235     AKia    G    A        0      0        2 
   4   chr4_18569235     AOna    G    A        0      0        2 
   4   chr4_18569235     ASom    G    A        0      0        2 
   4   chr4_18569235     HCab    G    A        1      2        2 
   4   chr4_18569235     HPrz    G    A        1      2        2 
   4   chr4_18569235     ZBoe    G    A        0      0        2 
   4   chr4_18569235     ZGre    G    A        0      0        2 
   4   chr4_18569235     ZHar    G    A        0      0        2 
   4   chr4_18569235   Sample    G    A        0      0        2 
   4   chr4_18584454     AAsi    G    C        0      0        2 
   4   chr4_18584454     AKia    G    C        0      0        2 
   4   chr4_18584454     AOna    G    C        0      0        2 
   4   chr4_18584454     ASom    G    C        0      0        2 
   4   chr4_18584454     HCab    G    C        0      0        2 
   4   chr4_18584454     HPrz    G    C        0      0        2 
   4   chr4_18584454     ZBoe    G    C        0      0        2 
   4   chr4_18584454     ZGre    G    C        0      0        2 
   4   chr4_18584454     ZHar    G    C      0.5      1        2 
   4   chr4_18584454   Sample    G    C        0      0        2 
   4   chr4_18590559     AAsi    A    G        0      0        2 
   4   chr4_18590559     AKia    A    G        0      0        2 
   4   chr4_18590559     AOna    A    G        0      0        2 
   4   chr4_18590559     ASom    A    G        0      0        2 
   4   chr4_18590559     HCab    A    G        1      2        2 
   4   chr4_18590559     HPrz    A    G        1      2        2 
   4   chr4_18590559     ZBoe    A    G        0      0        2 
   4   chr4_18590559     ZGre    A    G        0      0        2 
   4   chr4_18590559     ZHar    A    G        0      0        2 
   4   chr4_18590559   Sample    A    G        0      0        2 
   4   chr4_18603288     AAsi    C    T        0      0        2 
   4   chr4_18603288     AKia    C    T      0.5      1        2 
   4   chr4_18603288     AOna    C    T        1      2        2 
   4   chr4_18603288     ASom    C    T        0      0        2 
   4   chr4_18603288     HCab    C    T        0      0        2 
   4   chr4_18603288     HPrz    C    T        0      0        2 
   4   chr4_18603288     ZBoe    C    T        0      0        2 
   4   chr4_18603288     ZGre    C    T        0      0        2 
   4   chr4_18603288     ZHar    C    T        0      0        2 
   4   chr4_18603288   Sample    C    T        0      0        2 
   4   chr4_18605742     AAsi    C    T        0      0        2 
   4   chr4_18605742     AKia    C    T        0      0        2 
   4   chr4_18605742     AOna    C    T        0      0        2 
   4   chr4_18605742     ASom    C    T        0      0        2 
   4   chr4_18605742     HCab    C    T        0      0        2 
   4   chr4_18605742     HPrz    C    T        0      0        2 
   4   chr4_18605742     ZBoe    C    T      0.5      1        2 
   4   chr4_18605742     ZGre    C    T        0      0        2 
   4   chr4_18605742     ZHar    C    T        0      0        2 
   4   chr4_18605742   Sample    C    T        0      0        2 
   4   chr4_18607098     AAsi    T    C        0      0        2 
   4   chr4_18607098     AKia    T    C        0      0        2 
   4   chr4_18607098     AOna    T    C        0      0        2 
   4   chr4_18607098     ASom    T    C        0      0        2 
   4   chr4_18607098     HCab    T    C        0      0        2 
   4   chr4_18607098     HPrz    T    C        0      0        2 
   4   chr4_18607098     ZBoe    T    C      0.5      1        2 
   4   chr4_18607098     ZGre    T    C        0      0        2 
   4   chr4_18607098     ZHar    T    C        0      0        2 
   4   chr4_18607098   Sample    T    C        0      0        2 
   4   chr4_18610752     AAsi    C    T        0      0        2 
   4   chr4_18610752     AKia    C    T        0      0        2 
   4   chr4_18610752     AOna    C    T        0      0        2 
   4   chr4_18610752     ASom    C    T        0      0        2 
   4   chr4_18610752     HCab    C    T        1      2        2 
   4   chr4_18610752     HPrz    C    T        1      2        2 
   4   chr4_18610752     ZBoe    C    T        0      0        2 
   4   chr4_18610752     ZGre    C    T        0      0        2 
   4   chr4_18610752     ZHar    C    T        0      0        2 
   4   chr4_18610752   Sample    C    T        0      0        2 
   4   chr4_18615906     AAsi    G    C        1      2        2 
   4   chr4_18615906     AKia    G    C        0      0        2 
   4   chr4_18615906     AOna    G    C        0      0        2 
   4   chr4_18615906     ASom    G    C        1      2        2 
   4   chr4_18615906     HCab    G    C        0      0        2 
   4   chr4_18615906     HPrz    G    C        0      0        2 
   4   chr4_18615906     ZBoe    G    C        0      0        2 
   4   chr4_18615906     ZGre    G    C        0      0        2 
   4   chr4_18615906     ZHar    G    C        0      0        2 
   4   chr4_18615906   Sample    G    C        1      2        2 
   4   chr4_18616040     AAsi    T    G        0      0        2 
   4   chr4_18616040     AKia    T    G        0      0        2 
   4   chr4_18616040     AOna    T    G        0      0        2 
   4   chr4_18616040     ASom    T    G        0      0        2 
   4   chr4_18616040     HCab    T    G      0.5      1        2 
   4   chr4_18616040     HPrz    T    G        0      0        2 
   4   chr4_18616040     ZBoe    T    G        0      0        2 
   4   chr4_18616040     ZGre    T    G        0      0        2 
   4   chr4_18616040     ZHar    T    G        0      0        2 
   4   chr4_18616040   Sample    T    G        0      0        2 
   4   chr4_18624477     AAsi    G    C        0      0        2 
   4   chr4_18624477     AKia    G    C        0      0        2 
   4   chr4_18624477     AOna    G    C        0      0        2 
   4   chr4_18624477     ASom    G    C        0      0        2 
   4   chr4_18624477     HCab    G    C        1      2        2 
   4   chr4_18624477     HPrz    G    C        1      2        2 
   4   chr4_18624477     ZBoe    G    C        0      0        2 
   4   chr4_18624477     ZGre    G    C        0      0        2 
   4   chr4_18624477     ZHar    G    C        0      0        2 
   4   chr4_18624477   Sample    G    C        0      0        2 
   4   chr4_18625231     AAsi    T    C        0      0        2 
   4   chr4_18625231     AKia    T    C      0.5      1        2 
   4   chr4_18625231     AOna    T    C        0      0        2 
   4   chr4_18625231     ASom    T    C        0      0        2 
   4   chr4_18625231     HCab    T    C        0      0        2 
   4   chr4_18625231     HPrz    T    C        0      0        2 
   4   chr4_18625231     ZBoe    T    C        0      0        2 
   4   chr4_18625231     ZGre    T    C        0      0        2 
   4   chr4_18625231     ZHar    T    C        0      0        2 
   4   chr4_18625231   Sample    T    C        0      0        2 
   4   chr4_18625382     AAsi    A    G        0      0        2 
   4   chr4_18625382     AKia    A    G        0      0        2 
   4   chr4_18625382     AOna    A    G        0      0        2 
   4   chr4_18625382     ASom    A    G        0      0        2 
   4   chr4_18625382     HCab    A    G      0.5      1        2 
   4   chr4_18625382     HPrz    A    G      0.5      1        2 
   4   chr4_18625382     ZBoe    A    G        0      0        2 
   4   chr4_18625382     ZGre    A    G        0      0        2 
   4   chr4_18625382     ZHar    A    G        0      0        2 
   4   chr4_18625382   Sample    A    G        0      0        2 
   4   chr4_18630231     AAsi    A    C        0      0        2 
   4   chr4_18630231     AKia    A    C        0      0        2 
   4   chr4_18630231     AOna    A    C        0      0        2 
   4   chr4_18630231     ASom    A    C        0      0        2 
   4   chr4_18630231     HCab    A    C      0.5      1        2 
   4   chr4_18630231     HPrz    A    C      0.5      1        2 
   4   chr4_18630231     ZBoe    A    C        0      0        2 
   4   chr4_18630231     ZGre    A    C        0      0        2 
   4   chr4_18630231     ZHar    A    C        0      0        2 
   4   chr4_18630231   Sample    A    C        0      0        2 
   4   chr4_18632497     AAsi    A    G        0      0        2 
   4   chr4_18632497     AKia    A    G        0      0        2 
   4   chr4_18632497     AOna    A    G        0      0        2 
   4   chr4_18632497     ASom    A    G        0      0        2 
   4   chr4_18632497     HCab    A    G      0.5      1        2 
   4   chr4_18632497     HPrz    A    G        0      0        2 
   4   chr4_18632497     ZBoe    A    G        0      0        2 
   4   chr4_18632497     ZGre    A    G        0      0        2 
   4   chr4_18632497     ZHar    A    G        0      0        2 
   4   chr4_18632497   Sample    A    G        0      0        2 
   4   chr4_18638481     AAsi    C    G        0      0        2 
   4   chr4_18638481     AKia    C    G        0      0        2 
   4   chr4_18638481     AOna    C    G        0      0        2 
   4   chr4_18638481     ASom    C    G        0      0        2 
   4   chr4_18638481     HCab    C    G        0      0        2 
   4   chr4_18638481     HPrz    C    G      0.5      1        2 
   4   chr4_18638481     ZBoe    C    G        0      0        2 
   4   chr4_18638481     ZGre    C    G        0      0        2 
   4   chr4_18638481     ZHar    C    G        0      0        2 
   4   chr4_18638481   Sample    C    G        0      0        2 
   4   chr4_18640301     AAsi    C    T        0      0        2 
   4   chr4_18640301     AKia    C    T      0.5      1        2 
   4   chr4_18640301     AOna    C    T        0      0        2 
   4   chr4_18640301     ASom    C    T        0      0        2 
   4   chr4_18640301     HCab    C    T        0      0        2 
   4   chr4_18640301     HPrz    C    T        0      0        2 
   4   chr4_18640301     ZBoe    C    T        0      0        2 
   4   chr4_18640301     ZGre    C    T        0      0        2 
   4   chr4_18640301     ZHar    C    T        0      0        2 
   4   chr4_18640301   Sample    C    T        0      0        2 
   4   chr4_18640778     AAsi    T    G        0      0        2 
   4   chr4_18640778     AKia    T    G      0.5      1        2 
   4   chr4_18640778     AOna    T    G        1      2        2 
   4   chr4_18640778     ASom    T    G        0      0        2 
   4   chr4_18640778     HCab    T    G        0      0        2 
   4   chr4_18640778     HPrz    T    G        0      0        2 
   4   chr4_18640778     ZBoe    T    G        0      0        2 
   4   chr4_18640778     ZGre    T    G        0      0        2 
   4   chr4_18640778     ZHar    T    G        0      0        2 
   4   chr4_18640778   Sample    T    G        0      0        2 
   4   chr4_18646572     AAsi    C    G        0      0        2 
   4   chr4_18646572     AKia    C    G        0      0        2 
   4   chr4_18646572     AOna    C    G        0      0        2 
   4   chr4_18646572     ASom    C    G      0.5      1        2 
   4   chr4_18646572     HCab    C    G        0      0        2 
   4   chr4_18646572     HPrz    C    G        0      0        2 
   4   chr4_18646572     ZBoe    C    G        0      0        2 
   4   chr4_18646572     ZGre    C    G        0      0        2 
   4   chr4_18646572     ZHar    C    G        0      0        2 
   4   chr4_18646572   Sample    C    G        0      0        2 
   4   chr4_18647736     AAsi    G    C        0      0        2 
   4   chr4_18647736     AKia    G    C      0.5      1        2 
   4   chr4_18647736     AOna    G    C        1      2        2 
   4   chr4_18647736     ASom    G    C        0      0        2 
   4   chr4_18647736     HCab    G    C        0      0        2 
   4   chr4_18647736     HPrz    G    C        0      0        2 
   4   chr4_18647736     ZBoe    G    C      0.5      1        2 
   4   chr4_18647736     ZGre    G    C        0      0        2 
   4   chr4_18647736     ZHar    G    C        0      0        2 
   4   chr4_18647736   Sample    G    C        0      0        2 
   4   chr4_18649051     AAsi    C    T        0      0        2 
   4   chr4_18649051     AKia    C    T        0      0        2 
   4   chr4_18649051     AOna    C    T        0      0        2 
   4   chr4_18649051     ASom    C    T        0      0        2 
   4   chr4_18649051     HCab    C    T        0      0        2 
   4   chr4_18649051     HPrz    C    T        0      0        2 
   4   chr4_18649051     ZBoe    C    T      0.5      1        2 
   4   chr4_18649051     ZGre    C    T        0      0        2 
   4   chr4_18649051     ZHar    C    T        0      0        2 
   4   chr4_18649051   Sample    C    T        0      0        2 
   4   chr4_18649873     AAsi    G    A      0.5      1        2 
   4   chr4_18649873     AKia    G    A        0      0        2 
   4   chr4_18649873     AOna    G    A        0      0        2 
   4   chr4_18649873     ASom    G    A        0      0        2 
   4   chr4_18649873     HCab    G    A        0      0        2 
   4   chr4_18649873     HPrz    G    A        0      0        2 
   4   chr4_18649873     ZBoe    G    A        0      0        2 
   4   chr4_18649873     ZGre    G    A        0      0        2 
   4   chr4_18649873     ZHar    G    A        0      0        2 
   4   chr4_18649873   Sample    G    A        1      2        2 
   4   chr4_18653547     AAsi    G    A        0      0        2 
   4   chr4_18653547     AKia    G    A        0      0        2 
   4   chr4_18653547     AOna    G    A        0      0        2 
   4   chr4_18653547     ASom    G    A        0      0        2 
   4   chr4_18653547     HCab    G    A        0      0        2 
   4   chr4_18653547     HPrz    G    A        0      0        2 
   4   chr4_18653547     ZBoe    G    A        0      0        2 
   4   chr4_18653547     ZGre    G    A        0      0        2 
   4   chr4_18653547     ZHar    G    A        1      2        2 
   4   chr4_18653547   Sample    G    A        0      0        2 
   4   chr4_18657927     AAsi    C    T        0      0        2 
   4   chr4_18657927     AKia    C    T        0      0        2 
   4   chr4_18657927     AOna    C    T        0      0        2 
   4   chr4_18657927     ASom    C    T        0      0        2 
   4   chr4_18657927     HCab    C    T        0      0        2 
   4   chr4_18657927     HPrz    C    T        0      0        2 
   4   chr4_18657927     ZBoe    C    T        0      0        2 
   4   chr4_18657927     ZGre    C    T        0      0        2 
   4   chr4_18657927     ZHar    C    T        1      2        2 
   4   chr4_18657927   Sample    C    T        0      0        2 
   4   chr4_18662856     AAsi    T    C        0      0        2 
   4   chr4_18662856     AKia    T    C        0      0        2 
   4   chr4_18662856     AOna    T    C        0      0        2 
   4   chr4_18662856     ASom    T    C        0      0        2 
   4   chr4_18662856     HCab    T    C        0      0        2 
   4   chr4_18662856     HPrz    T    C        0      0        2 
   4   chr4_18662856     ZBoe    T    C      0.5      1        2 
   4   chr4_18662856     ZGre    T    C        0      0        2 
   4   chr4_18662856     ZHar    T    C        0      0        2 
   4   chr4_18662856   Sample    T    C        0      0        2 
   4   chr4_18662985     AAsi    T    C        0      0        2 
   4   chr4_18662985     AKia    T    C        0      0        2 
   4   chr4_18662985     AOna    T    C        0      0        2 
   4   chr4_18662985     ASom    T    C        0      0        2 
   4   chr4_18662985     HCab    T    C        1      2        2 
   4   chr4_18662985     HPrz    T    C        1      2        2 
   4   chr4_18662985     ZBoe    T    C        0      0        2 
   4   chr4_18662985     ZGre    T    C        0      0        2 
   4   chr4_18662985     ZHar    T    C        0      0        2 
   4   chr4_18662985   Sample    T    C        0      0        2 
   4   chr4_18664559     AAsi    C    T        0      0        2 
   4   chr4_18664559     AKia    C    T        0      0        2 
   4   chr4_18664559     AOna    C    T        0      0        2 
   4   chr4_18664559     ASom    C    T        0      0        2 
   4   chr4_18664559     HCab    C    T        0      0        2 
   4   chr4_18664559     HPrz    C    T        0      0        2 
   4   chr4_18664559     ZBoe    C    T        0      0        2 
   4   chr4_18664559     ZGre    C    T        1      2        2 
   4   chr4_18664559     ZHar    C    T        0      0        2 
   4   chr4_18664559   Sample    C    T        0      0        2 
   4   chr4_18665808     AAsi    C    G        0      0        2 
   4   chr4_18665808     AKia    C    G        0      0        2 
   4   chr4_18665808     AOna    C    G        0      0        2 
   4   chr4_18665808     ASom    C    G        0      0        2 
   4   chr4_18665808     HCab    C    G        0      0        2 
   4   chr4_18665808     HPrz    C    G        0      0        2 
   4   chr4_18665808     ZBoe    C    G        0      0        2 
   4   chr4_18665808     ZGre    C    G        1      2        2 
   4   chr4_18665808     ZHar    C    G        0      0        2 
   4   chr4_18665808   Sample    C    G        0      0        2 
   4   chr4_18672347     AAsi    T    C        0      0        2 
   4   chr4_18672347     AKia    T    C        0      0        2 
   4   chr4_18672347     AOna    T    C        0      0        2 
   4   chr4_18672347     ASom    T    C        0      0        2 
   4   chr4_18672347     HCab    T    C        1      2        2 
   4   chr4_18672347     HPrz    T    C        1      2        2 
   4   chr4_18672347     ZBoe    T    C        0      0        2 
   4   chr4_18672347     ZGre    T    C        0      0        2 
   4   chr4_18672347     ZHar    T    C        0      0        2 
   4   chr4_18672347   Sample    T    C        0      0        2 
   4   chr4_18675514     AAsi    T    C        0      0        2 
   4   chr4_18675514     AKia    T    C        0      0        2 
   4   chr4_18675514     AOna    T    C        0      0        2 
   4   chr4_18675514     ASom    T    C        0      0        2 
   4   chr4_18675514     HCab    T    C        0      0        2 
   4   chr4_18675514     HPrz    T    C        0      0        2 
   4   chr4_18675514     ZBoe    T    C        0      0        2 
   4   chr4_18675514     ZGre    T    C        0      0        2 
   4   chr4_18675514     ZHar    T    C        1      2        2 
   4   chr4_18675514   Sample    T    C        0      0        2 
   4   chr4_18676472     AAsi    G    A        0      0        2 
   4   chr4_18676472     AKia    G    A        0      0        2 
   4   chr4_18676472     AOna    G    A        0      0        2 
   4   chr4_18676472     ASom    G    A        0      0        2 
   4   chr4_18676472     HCab    G    A        0      0        2 
   4   chr4_18676472     HPrz    G    A        0      0        2 
   4   chr4_18676472     ZBoe    G    A        0      0        2 
   4   chr4_18676472     ZGre    G    A        0      0        2 
   4   chr4_18676472     ZHar    G    A      0.5      1        2 
   4   chr4_18676472   Sample    G    A        0      0        2 
   4   chr4_18682789     AAsi    A    G        0      0        2 
   4   chr4_18682789     AKia    A    G        0      0        2 
   4   chr4_18682789     AOna    A    G        0      0        2 
   4   chr4_18682789     ASom    A    G        0      0        2 
   4   chr4_18682789     HCab    A    G        0      0        2 
   4   chr4_18682789     HPrz    A    G        0      0        2 
   4   chr4_18682789     ZBoe    A    G        0      0        2 
   4   chr4_18682789     ZGre    A    G        0      0        2 
   4   chr4_18682789     ZHar    A    G      0.5      1        2 
   4   chr4_18682789   Sample    A    G        0      0        2 
   4   chr4_18684000     AAsi    C    G        0      0        2 
   4   chr4_18684000     AKia    C    G        0      0        2 
   4   chr4_18684000     AOna    C    G        0      0        2 
   4   chr4_18684000     ASom    C    G        0      0        2 
   4   chr4_18684000     HCab    C    G      0.5      1        2 
   4   chr4_18684000     HPrz    C    G        0      0        2 
   4   chr4_18684000     ZBoe    C    G        0      0        2 
   4   chr4_18684000     ZGre    C    G        0      0        2 
   4   chr4_18684000     ZHar    C    G        0      0        2 
   4   chr4_18684000   Sample    C    G        0      0        2 
   4   chr4_18685545     AAsi    T    G        0      0        2 
   4   chr4_18685545     AKia    T    G        0      0        2 
   4   chr4_18685545     AOna    T    G      0.5      1        2 
   4   chr4_18685545     ASom    T    G        0      0        2 
   4   chr4_18685545     HCab    T    G        0      0        2 
   4   chr4_18685545     HPrz    T    G        0      0        2 
   4   chr4_18685545     ZBoe    T    G        0      0        2 
   4   chr4_18685545     ZGre    T    G        0      0        2 
   4   chr4_18685545     ZHar    T    G        0      0        2 
   4   chr4_18685545   Sample    T    G        0      0        2 
   4   chr4_18694784     AAsi    T    C        0      0        2 
   4   chr4_18694784     AKia    T    C        0      0        2 
   4   chr4_18694784     AOna    T    C        0      0        2 
   4   chr4_18694784     ASom    T    C        0      0        2 
   4   chr4_18694784     HCab    T    C        0      0        2 
   4   chr4_18694784     HPrz    T    C        0      0        2 
   4   chr4_18694784     ZBoe    T    C      0.5      1        2 
   4   chr4_18694784     ZGre    T    C        0      0        2 
   4   chr4_18694784     ZHar    T    C        0      0        2 
   4   chr4_18694784   Sample    T    C        0      0        2 
   4   chr4_18696433     AAsi    C    T      0.5      1        2 
   4   chr4_18696433     AKia    C    T        0      0        2 
   4   chr4_18696433     AOna    C    T        0      0        2 
   4   chr4_18696433     ASom    C    T        0      0        2 
   4   chr4_18696433     HCab    C    T        0      0        2 
   4   chr4_18696433     HPrz    C    T        0      0        2 
   4   chr4_18696433     ZBoe    C    T        0      0        2 
   4   chr4_18696433     ZGre    C    T        0      0        2 
   4   chr4_18696433     ZHar    C    T        0      0        2 
   4   chr4_18696433   Sample    C    T        0      0        2 
   4   chr4_18708152     AAsi    C    T        0      0        2 
   4   chr4_18708152     AKia    C    T        0      0        2 
   4   chr4_18708152     AOna    C    T        0      0        2 
   4   chr4_18708152     ASom    C    T        0      0        2 
   4   chr4_18708152     HCab    C    T        0      0        2 
   4   chr4_18708152     HPrz    C    T        0      0        2 
   4   chr4_18708152     ZBoe    C    T      0.5      1        2 
   4   chr4_18708152     ZGre    C    T        0      0        2 
   4   chr4_18708152     ZHar    C    T        0      0        2 
   4   chr4_18708152   Sample    C    T        0      0        2 
   4   chr4_18709052     AAsi    T    C        0      0        2 
   4   chr4_18709052     AKia    T    C        0      0        2 
   4   chr4_18709052     AOna    T    C        0      0        2 
   4   chr4_18709052     ASom    T    C        0      0        2 
   4   chr4_18709052     HCab    T    C        0      0        2 
   4   chr4_18709052     HPrz    T    C        0      0        2 
   4   chr4_18709052     ZBoe    T    C        0      0        2 
   4   chr4_18709052     ZGre    T    C        1      2        2 
   4   chr4_18709052     ZHar    T    C        0      0        2 
   4   chr4_18709052   Sample    T    C        0      0        2 
   4   chr4_18712422     AAsi    C    T        0      0        2 
   4   chr4_18712422     AKia    C    T        0      0        2 
   4   chr4_18712422     AOna    C    T        0      0        2 
   4   chr4_18712422     ASom    C    T        0      0        2 
   4   chr4_18712422     HCab    C    T        1      2        2 
   4   chr4_18712422     HPrz    C    T        1      2        2 
   4   chr4_18712422     ZBoe    C    T        0      0        2 
   4   chr4_18712422     ZGre    C    T        0      0        2 
   4   chr4_18712422     ZHar    C    T        0      0        2 
   4   chr4_18712422   Sample    C    T        0      0        2 
   4   chr4_18713648     AAsi    C    T        0      0        2 
   4   chr4_18713648     AKia    C    T        0      0        2 
   4   chr4_18713648     AOna    C    T        0      0        2 
   4   chr4_18713648     ASom    C    T        0      0        2 
   4   chr4_18713648     HCab    C    T        0      0        2 
   4   chr4_18713648     HPrz    C    T        0      0        2 
   4   chr4_18713648     ZBoe    C    T        0      0        2 
   4   chr4_18713648     ZGre    C    T        0      0        2 
   4   chr4_18713648     ZHar    C    T      0.5      1        2 
   4   chr4_18713648   Sample    C    T        0      0        2 
   4   chr4_18727006     AAsi    T    C        0      0        2 
   4   chr4_18727006     AKia    T    C        0      0        2 
   4   chr4_18727006     AOna    T    C        0      0        2 
   4   chr4_18727006     ASom    T    C        0      0        2 
   4   chr4_18727006     HCab    T    C        0      0        2 
   4   chr4_18727006     HPrz    T    C        0      0        2 
   4   chr4_18727006     ZBoe    T    C      0.5      1        2 
   4   chr4_18727006     ZGre    T    C        0      0        2 
   4   chr4_18727006     ZHar    T    C        0      0        2 
   4   chr4_18727006   Sample    T    C        0      0        2 
   4   chr4_18730604     AAsi    G    A        0      0        2 
   4   chr4_18730604     AKia    G    A        0      0        2 
   4   chr4_18730604     AOna    G    A        0      0        2 
   4   chr4_18730604     ASom    G    A        0      0        2 
   4   chr4_18730604     HCab    G    A        0      0        2 
   4   chr4_18730604     HPrz    G    A        0      0        2 
   4   chr4_18730604     ZBoe    G    A        0      0        2 
   4   chr4_18730604     ZGre    G    A        1      2        2 
   4   chr4_18730604     ZHar    G    A        0      0        2 
   4   chr4_18730604   Sample    G    A        0      0        2 
   4   chr4_18730700     AAsi    G    C      0.5      1        2 
   4   chr4_18730700     AKia    G    C        0      0        2 
   4   chr4_18730700     AOna    G    C        0      0        2 
   4   chr4_18730700     ASom    G    C        0      0        2 
   4   chr4_18730700     HCab    G    C        0      0        2 
   4   chr4_18730700     HPrz    G    C        0      0        2 
   4   chr4_18730700     ZBoe    G    C        0      0        2 
   4   chr4_18730700     ZGre    G    C        0      0        2 
   4   chr4_18730700     ZHar    G    C        0      0        2 
   4   chr4_18730700   Sample    G    C        0      0        2 
   4   chr4_18740017     AAsi    G    T        0      0        2 
   4   chr4_18740017     AKia    G    T        0      0        2 
   4   chr4_18740017     AOna    G    T        0      0        2 
   4   chr4_18740017     ASom    G    T        0      0        2 
   4   chr4_18740017     HCab    G    T        0      0        2 
   4   chr4_18740017     HPrz    G    T      0.5      1        2 
   4   chr4_18740017     ZBoe    G    T        0      0        2 
   4   chr4_18740017     ZGre    G    T        0      0        2 
   4   chr4_18740017     ZHar    G    T        0      0        2 
   4   chr4_18740017   Sample    G    T        0      0        2 
   4   chr4_18746863     AAsi    T    C        0      0        2 
   4   chr4_18746863     AKia    T    C        1      2        2 
   4   chr4_18746863     AOna    T    C        0      0        2 
   4   chr4_18746863     ASom    T    C        0      0        2 
   4   chr4_18746863     HCab    T    C        0      0        2 
   4   chr4_18746863     HPrz    T    C        0      0        2 
   4   chr4_18746863     ZBoe    T    C        0      0        2 
   4   chr4_18746863     ZGre    T    C        0      0        2 
   4   chr4_18746863     ZHar    T    C        0      0        2 
   4   chr4_18746863   Sample    T    C        0      0        2 
   4   chr4_18748964     AAsi    A    C        0      0        2 
   4   chr4_18748964     AKia    A    C        0      0        2 
   4   chr4_18748964     AOna    A    C        0      0        2 
   4   chr4_18748964     ASom    A    C        0      0        2 
   4   chr4_18748964     HCab    A    C        0      0        2 
   4   chr4_18748964     HPrz    A    C        0      0        2 
   4   chr4_18748964     ZBoe    A    C        0      0        2 
   4   chr4_18748964     ZGre    A    C        0      0        2 
   4   chr4_18748964     ZHar    A    C      0.5      1        2 
   4   chr4_18748964   Sample    A    C        0      0        2 
   4   chr4_18751331     AAsi    T    C        0      0        2 
   4   chr4_18751331     AKia    T    C        0      0        2 
   4   chr4_18751331     AOna    T    C        0      0        2 
   4   chr4_18751331     ASom    T    C        0      0        2 
   4   chr4_18751331     HCab    T    C        1      2        2 
   4   chr4_18751331     HPrz    T    C        1      2        2 
   4   chr4_18751331     ZBoe    T    C        0      0        2 
   4   chr4_18751331     ZGre    T    C        0      0        2 
   4   chr4_18751331     ZHar    T    C        0      0        2 
   4   chr4_18751331   Sample    T    C        0      0        2 
   4   chr4_18757362     AAsi    T    C        0      0        2 
   4   chr4_18757362     AKia    T    C        0      0        2 
   4   chr4_18757362     AOna    T    C        0      0        2 
   4   chr4_18757362     ASom    T    C        0      0        2 
   4   chr4_18757362     HCab    T    C        0      0        2 
   4   chr4_18757362     HPrz    T    C        0      0        2 
   4   chr4_18757362     ZBoe    T    C      0.5      1        2 
   4   chr4_18757362     ZGre    T    C        0      0        2 
   4   chr4_18757362     ZHar    T    C        0      0        2 
   4   chr4_18757362   Sample    T    C        0      0        2 
   4   chr4_18757634     AAsi    A    G        0      0        2 
   4   chr4_18757634     AKia    A    G        0      0        2 
   4   chr4_18757634     AOna    A    G        0      0        2 
   4   chr4_18757634     ASom    A    G        0      0        2 
   4   chr4_18757634     HCab    A    G        1      2        2 
   4   chr4_18757634     HPrz    A    G        1      2        2 
   4   chr4_18757634     ZBoe    A    G        0      0        2 
   4   chr4_18757634     ZGre    A    G        0      0        2 
   4   chr4_18757634     ZHar    A    G        0      0        2 
   4   chr4_18757634   Sample    A    G        0      0        2 
   4   chr4_18760311     AAsi    G    T        0      0        2 
   4   chr4_18760311     AKia    G    T        0      0        2 
   4   chr4_18760311     AOna    G    T        0      0        2 
   4   chr4_18760311     ASom    G    T        0      0        2 
   4   chr4_18760311     HCab    G    T        0      0        2 
   4   chr4_18760311     HPrz    G    T      0.5      1        2 
   4   chr4_18760311     ZBoe    G    T        0      0        2 
   4   chr4_18760311     ZGre    G    T        0      0        2 
   4   chr4_18760311     ZHar    G    T        0      0        2 
   4   chr4_18760311   Sample    G    T        0      0        2 
   4   chr4_18762777     AAsi    T    C        0      0        2 
   4   chr4_18762777     AKia    T    C        0      0        2 
   4   chr4_18762777     AOna    T    C        0      0        2 
   4   chr4_18762777     ASom    T    C        0      0        2 
   4   chr4_18762777     HCab    T    C        1      2        2 
   4   chr4_18762777     HPrz    T    C      0.5      1        2 
   4   chr4_18762777     ZBoe    T    C        0      0        2 
   4   chr4_18762777     ZGre    T    C        0      0        2 
   4   chr4_18762777     ZHar    T    C        0      0        2 
   4   chr4_18762777   Sample    T    C        0      0        2 
   4   chr4_18769365     AAsi    C    G        0      0        2 
   4   chr4_18769365     AKia    C    G        0      0        2 
   4   chr4_18769365     AOna    C    G        0      0        2 
   4   chr4_18769365     ASom    C    G        0      0        2 
   4   chr4_18769365     HCab    C    G        1      2        2 
   4   chr4_18769365     HPrz    C    G        1      2        2 
   4   chr4_18769365     ZBoe    C    G        0      0        2 
   4   chr4_18769365     ZGre    C    G        0      0        2 
   4   chr4_18769365     ZHar    C    G        0      0        2 
   4   chr4_18769365   Sample    C    G        0      0        2 
   4   chr4_18770419     AAsi    A    G        0      0        2 
   4   chr4_18770419     AKia    A    G        0      0        2 
   4   chr4_18770419     AOna    A    G        0      0        2 
   4   chr4_18770419     ASom    A    G        0      0        2 
   4   chr4_18770419     HCab    A    G        0      0        2 
   4   chr4_18770419     HPrz    A    G        0      0        2 
   4   chr4_18770419     ZBoe    A    G        0      0        2 
   4   chr4_18770419     ZGre    A    G        0      0        2 
   4   chr4_18770419     ZHar    A    G        1      2        2 
   4   chr4_18770419   Sample    A    G        0      0        2 
   4   chr4_18779968     AAsi    A    G        0      0        2 
   4   chr4_18779968     AKia    A    G        0      0        2 
   4   chr4_18779968     AOna    A    G        0      0        2 
   4   chr4_18779968     ASom    A    G        0      0        2 
   4   chr4_18779968     HCab    A    G        0      0        2 
   4   chr4_18779968     HPrz    A    G      0.5      1        2 
   4   chr4_18779968     ZBoe    A    G        0      0        2 
   4   chr4_18779968     ZGre    A    G        0      0        2 
   4   chr4_18779968     ZHar    A    G        0      0        2 
   4   chr4_18779968   Sample    A    G        0      0        2 
   4   chr4_18796044     AAsi    T    C        0      0        2 
   4   chr4_18796044     AKia    T    C        0      0        2 
   4   chr4_18796044     AOna    T    C        0      0        2 
   4   chr4_18796044     ASom    T    C        0      0        2 
   4   chr4_18796044     HCab    T    C        1      2        2 
   4   chr4_18796044     HPrz    T    C      0.5      1        2 
   4   chr4_18796044     ZBoe    T    C        0      0        2 
   4   chr4_18796044     ZGre    T    C        0      0        2 
   4   chr4_18796044     ZHar    T    C        0      0        2 
   4   chr4_18796044   Sample    T    C        0      0        2 
   4   chr4_18797682     AAsi    A    G        0      0        2 
   4   chr4_18797682     AKia    A    G        0      0        2 
   4   chr4_18797682     AOna    A    G        0      0        2 
   4   chr4_18797682     ASom    A    G        0      0        2 
   4   chr4_18797682     HCab    A    G        0      0        2 
   4   chr4_18797682     HPrz    A    G        0      0        2 
   4   chr4_18797682     ZBoe    A    G        0      0        2 
   4   chr4_18797682     ZGre    A    G        1      2        2 
   4   chr4_18797682     ZHar    A    G        0      0        2 
   4   chr4_18797682   Sample    A    G        0      0        2 
   4   chr4_18797751     AAsi    T    C      0.5      1        2 
   4   chr4_18797751     AKia    T    C        0      0        2 
   4   chr4_18797751     AOna    T    C        0      0        2 
   4   chr4_18797751     ASom    T    C        0      0        2 
   4   chr4_18797751     HCab    T    C        0      0        2 
   4   chr4_18797751     HPrz    T    C        0      0        2 
   4   chr4_18797751     ZBoe    T    C        0      0        2 
   4   chr4_18797751     ZGre    T    C        0      0        2 
   4   chr4_18797751     ZHar    T    C        0      0        2 
   4   chr4_18797751   Sample    T    C        0      0        2 
   4   chr4_18807046     AAsi    C    T        0      0        2 
   4   chr4_18807046     AKia    C    T        1      2        2 
   4   chr4_18807046     AOna    C    T      0.5      1        2 
   4   chr4_18807046     ASom    C    T        0      0        2 
   4   chr4_18807046     HCab    C    T        0      0        2 
   4   chr4_18807046     HPrz    C    T        0      0        2 
   4   chr4_18807046     ZBoe    C    T        0      0        2 
   4   chr4_18807046     ZGre    C    T        0      0        2 
   4   chr4_18807046     ZHar    C    T        0      0        2 
   4   chr4_18807046   Sample    C    T        0      0        2 
   4   chr4_18807687     AAsi    T    C        0      0        2 
   4   chr4_18807687     AKia    T    C        0      0        2 
   4   chr4_18807687     AOna    T    C        0      0        2 
   4   chr4_18807687     ASom    T    C        1      2        2 
   4   chr4_18807687     HCab    T    C        0      0        2 
   4   chr4_18807687     HPrz    T    C        0      0        2 
   4   chr4_18807687     ZBoe    T    C        0      0        2 
   4   chr4_18807687     ZGre    T    C        0      0        2 
   4   chr4_18807687     ZHar    T    C        0      0        2 
   4   chr4_18807687   Sample    T    C        0      0        2 
   4   chr4_18813728     AAsi    T    C        0      0        2 
   4   chr4_18813728     AKia    T    C        0      0        2 
   4   chr4_18813728     AOna    T    C        0      0        2 
   4   chr4_18813728     ASom    T    C        0      0        2 
   4   chr4_18813728     HCab    T    C        0      0        2 
   4   chr4_18813728     HPrz    T    C        0      0        2 
   4   chr4_18813728     ZBoe    T    C        0      0        2 
   4   chr4_18813728     ZGre    T    C        1      2        2 
   4   chr4_18813728     ZHar    T    C        0      0        2 
   4   chr4_18813728   Sample    T    C        0      0        2 
   4   chr4_18816515     AAsi    C    T        0      0        2 
   4   chr4_18816515     AKia    C    T        0      0        2 
   4   chr4_18816515     AOna    C    T        0      0        2 
   4   chr4_18816515     ASom    C    T        0      0        2 
   4   chr4_18816515     HCab    C    T        0      0        2 
   4   chr4_18816515     HPrz    C    T        0      0        2 
   4   chr4_18816515     ZBoe    C    T      0.5      1        2 
   4   chr4_18816515     ZGre    C    T        0      0        2 
   4   chr4_18816515     ZHar    C    T        0      0        2 
   4   chr4_18816515   Sample    C    T        0      0        2 
   4   chr4_18824851     AAsi    G    A        0      0        2 
   4   chr4_18824851     AKia    G    A        0      0        2 
   4   chr4_18824851     AOna    G    A        0      0        2 
   4   chr4_18824851     ASom    G    A        0      0        2 
   4   chr4_18824851     HCab    G    A        0      0        2 
   4   chr4_18824851     HPrz    G    A        0      0        2 
   4   chr4_18824851     ZBoe    G    A        0      0        2 
   4   chr4_18824851     ZGre    G    A        0      0        2 
   4   chr4_18824851     ZHar    G    A        1      2        2 
   4   chr4_18824851   Sample    G    A        0      0        2 
   4   chr4_18832486     AAsi    A    G        0      0        2 
   4   chr4_18832486     AKia    A    G        0      0        2 
   4   chr4_18832486     AOna    A    G        0      0        2 
   4   chr4_18832486     ASom    A    G        0      0        2 
   4   chr4_18832486     HCab    A    G        1      2        2 
   4   chr4_18832486     HPrz    A    G        1      2        2 
   4   chr4_18832486     ZBoe    A    G        0      0        2 
   4   chr4_18832486     ZGre    A    G        0      0        2 
   4   chr4_18832486     ZHar    A    G        0      0        2 
   4   chr4_18832486   Sample    A    G        0      0        2 
   4   chr4_18832540     AAsi    A    G        0      0        2 
   4   chr4_18832540     AKia    A    G        0      0        2 
   4   chr4_18832540     AOna    A    G        0      0        2 
   4   chr4_18832540     ASom    A    G        0      0        2 
   4   chr4_18832540     HCab    A    G      0.5      1        2 
   4   chr4_18832540     HPrz    A    G        0      0        2 
   4   chr4_18832540     ZBoe    A    G        0      0        2 
   4   chr4_18832540     ZGre    A    G        0      0        2 
   4   chr4_18832540     ZHar    A    G        0      0        2 
   4   chr4_18832540   Sample    A    G        0      0        2 
   4   chr4_18833917     AAsi    T    C        0      0        2 
   4   chr4_18833917     AKia    T    C        0      0        2 
   4   chr4_18833917     AOna    T    C        0      0        2 
   4   chr4_18833917     ASom    T    C        0      0        2 
   4   chr4_18833917     HCab    T    C        0      0        2 
   4   chr4_18833917     HPrz    T    C        0      0        2 
   4   chr4_18833917     ZBoe    T    C        0      0        2 
   4   chr4_18833917     ZGre    T    C        0      0        2 
   4   chr4_18833917     ZHar    T    C        1      2        2 
   4   chr4_18833917   Sample    T    C        0      0        2 
   4   chr4_18840074     AAsi    A    T        0      0        2 
   4   chr4_18840074     AKia    A    T        0      0        2 
   4   chr4_18840074     AOna    A    T        0      0        2 
   4   chr4_18840074     ASom    A    T        0      0        2 
   4   chr4_18840074     HCab    A    T        0      0        2 
   4   chr4_18840074     HPrz    A    T        0      0        2 
   4   chr4_18840074     ZBoe    A    T      0.5      1        2 
   4   chr4_18840074     ZGre    A    T        0      0        2 
   4   chr4_18840074     ZHar    A    T        0      0        2 
   4   chr4_18840074   Sample    A    T        0      0        2 
   4   chr4_18840992     AAsi    C    T        0      0        2 
   4   chr4_18840992     AKia    C    T        0      0        2 
   4   chr4_18840992     AOna    C    T        0      0        2 
   4   chr4_18840992     ASom    C    T        0      0        2 
   4   chr4_18840992     HCab    C    T        1      2        2 
   4   chr4_18840992     HPrz    C    T        1      2        2 
   4   chr4_18840992     ZBoe    C    T        0      0        2 
   4   chr4_18840992     ZGre    C    T        0      0        2 
   4   chr4_18840992     ZHar    C    T        0      0        2 
   4   chr4_18840992   Sample    C    T        0      0        2 
   4   chr4_18860172     AAsi    A    G        0      0        2 
   4   chr4_18860172     AKia    A    G        0      0        2 
   4   chr4_18860172     AOna    A    G        0      0        2 
   4   chr4_18860172     ASom    A    G        0      0        2 
   4   chr4_18860172     HCab    A    G        0      0        2 
   4   chr4_18860172     HPrz    A    G        0      0        2 
   4   chr4_18860172     ZBoe    A    G        0      0        2 
   4   chr4_18860172     ZGre    A    G        0      0        2 
   4   chr4_18860172     ZHar    A    G      0.5      1        2 
   4   chr4_18860172   Sample    A    G        0      0        2 
   4   chr4_18866835     AAsi    T    G        0      0        2 
   4   chr4_18866835     AKia    T    G        0      0        2 
   4   chr4_18866835     AOna    T    G        0      0        2 
   4   chr4_18866835     ASom    T    G        0      0        2 
   4   chr4_18866835     HCab    T    G        0      0        2 
   4   chr4_18866835     HPrz    T    G        0      0        2 
   4   chr4_18866835     ZBoe    T    G      0.5      1        2 
   4   chr4_18866835     ZGre    T    G        0      0        2 
   4   chr4_18866835     ZHar    T    G        0      0        2 
   4   chr4_18866835   Sample    T    G        0      0        2 
   4   chr4_18867836     AAsi    C    G        0      0        2 
   4   chr4_18867836     AKia    C    G        0      0        2 
   4   chr4_18867836     AOna    C    G        0      0        2 
   4   chr4_18867836     ASom    C    G        0      0        2 
   4   chr4_18867836     HCab    C    G        1      2        2 
   4   chr4_18867836     HPrz    C    G        1      2        2 
   4   chr4_18867836     ZBoe    C    G        0      0        2 
   4   chr4_18867836     ZGre    C    G        0      0        2 
   4   chr4_18867836     ZHar    C    G        0      0        2 
   4   chr4_18867836   Sample    C    G        0      0        2 
   4   chr4_18879393     AAsi    A    G        0      0        2 
   4   chr4_18879393     AKia    A    G        0      0        2 
   4   chr4_18879393     AOna    A    G        0      0        2 
   4   chr4_18879393     ASom    A    G        0      0        2 
   4   chr4_18879393     HCab    A    G        1      2        2 
   4   chr4_18879393     HPrz    A    G        1      2        2 
   4   chr4_18879393     ZBoe    A    G        0      0        2 
   4   chr4_18879393     ZGre    A    G        0      0        2 
   4   chr4_18879393     ZHar    A    G        0      0        2 
   4   chr4_18879393   Sample    A    G        0      0        2 
   4   chr4_18881469     AAsi    T    C        0      0        2 
   4   chr4_18881469     AKia    T    C        0      0        2 
   4   chr4_18881469     AOna    T    C        0      0        2 
   4   chr4_18881469     ASom    T    C        0      0        2 
   4   chr4_18881469     HCab    T    C        1      2        2 
   4   chr4_18881469     HPrz    T    C        1      2        2 
   4   chr4_18881469     ZBoe    T    C        0      0        2 
   4   chr4_18881469     ZGre    T    C        0      0        2 
   4   chr4_18881469     ZHar    T    C        0      0        2 
   4   chr4_18881469   Sample    T    C        0      0        2 
   4   chr4_18883693     AAsi    T    C        0      0        2 
   4   chr4_18883693     AKia    T    C        0      0        2 
   4   chr4_18883693     AOna    T    C        0      0        2 
   4   chr4_18883693     ASom    T    C        0      0        2 
   4   chr4_18883693     HCab    T    C        0      0        2 
   4   chr4_18883693     HPrz    T    C        0      0        2 
   4   chr4_18883693     ZBoe    T    C        0      0        2 
   4   chr4_18883693     ZGre    T    C        1      2        2 
   4   chr4_18883693     ZHar    T    C        0      0        2 
   4   chr4_18883693   Sample    T    C        0      0        2 
   4   chr4_18888403     AAsi    T    C        0      0        2 
   4   chr4_18888403     AKia    T    C        0      0        2 
   4   chr4_18888403     AOna    T    C        0      0        2 
   4   chr4_18888403     ASom    T    C        0      0        2 
   4   chr4_18888403     HCab    T    C        0      0        2 
   4   chr4_18888403     HPrz    T    C        0      0        2 
   4   chr4_18888403     ZBoe    T    C      0.5      1        2 
   4   chr4_18888403     ZGre    T    C        0      0        2 
   4   chr4_18888403     ZHar    T    C        0      0        2 
   4   chr4_18888403   Sample    T    C        0      0        2 
   4   chr4_18895028     AAsi    A    G        0      0        2 
   4   chr4_18895028     AKia    A    G        0      0        2 
   4   chr4_18895028     AOna    A    G        0      0        2 
   4   chr4_18895028     ASom    A    G        0      0        2 
   4   chr4_18895028     HCab    A    G        0      0        2 
   4   chr4_18895028     HPrz    A    G        0      0        2 
   4   chr4_18895028     ZBoe    A    G      0.5      1        2 
   4   chr4_18895028     ZGre    A    G        0      0        2 
   4   chr4_18895028     ZHar    A    G        0      0        2 
   4   chr4_18895028   Sample    A    G        0      0        2 
   4   chr4_18915376     AAsi    G    A        0      0        2 
   4   chr4_18915376     AKia    G    A        0      0        2 
   4   chr4_18915376     AOna    G    A        0      0        2 
   4   chr4_18915376     ASom    G    A        0      0        2 
   4   chr4_18915376     HCab    G    A        1      2        2 
   4   chr4_18915376     HPrz    G    A      0.5      1        2 
   4   chr4_18915376     ZBoe    G    A        0      0        2 
   4   chr4_18915376     ZGre    G    A        0      0        2 
   4   chr4_18915376     ZHar    G    A        0      0        2 
   4   chr4_18915376   Sample    G    A        0      0        2 
   4   chr4_18915843     AAsi    C    T        0      0        2 
   4   chr4_18915843     AKia    C    T        0      0        2 
   4   chr4_18915843     AOna    C    T        0      0        2 
   4   chr4_18915843     ASom    C    T        0      0        2 
   4   chr4_18915843     HCab    C    T        1      2        2 
   4   chr4_18915843     HPrz    C    T        1      2        2 
   4   chr4_18915843     ZBoe    C    T        0      0        2 
   4   chr4_18915843     ZGre    C    T        0      0        2 
   4   chr4_18915843     ZHar    C    T        0      0        2 
   4   chr4_18915843   Sample    C    T        0      0        2 
   4   chr4_18918151     AAsi    A    T        0      0        2 
   4   chr4_18918151     AKia    A    T        0      0        2 
   4   chr4_18918151     AOna    A    T        0      0        2 
   4   chr4_18918151     ASom    A    T        0      0        2 
   4   chr4_18918151     HCab    A    T        0      0        2 
   4   chr4_18918151     HPrz    A    T        0      0        2 
   4   chr4_18918151     ZBoe    A    T        0      0        2 
   4   chr4_18918151     ZGre    A    T        1      2        2 
   4   chr4_18918151     ZHar    A    T        0      0        2 
   4   chr4_18918151   Sample    A    T        0      0        2 
   4   chr4_18938468     AAsi    A    G        0      0        2 
   4   chr4_18938468     AKia    A    G        0      0        2 
   4   chr4_18938468     AOna    A    G        0      0        2 
   4   chr4_18938468     ASom    A    G        0      0        2 
   4   chr4_18938468     HCab    A    G        0      0        2 
   4   chr4_18938468     HPrz    A    G        0      0        2 
   4   chr4_18938468     ZBoe    A    G      0.5      1        2 
   4   chr4_18938468     ZGre    A    G        0      0        2 
   4   chr4_18938468     ZHar    A    G        0      0        2 
   4   chr4_18938468   Sample    A    G        0      0        2 
   4   chr4_18943794     AAsi    A    C      0.5      1        2 
   4   chr4_18943794     AKia    A    C        0      0        2 
   4   chr4_18943794     AOna    A    C        0      0        2 
   4   chr4_18943794     ASom    A    C        0      0        2 
   4   chr4_18943794     HCab    A    C        0      0        2 
   4   chr4_18943794     HPrz    A    C        0      0        2 
   4   chr4_18943794     ZBoe    A    C        0      0        2 
   4   chr4_18943794     ZGre    A    C        0      0        2 
   4   chr4_18943794     ZHar    A    C        0      0        2 
   4   chr4_18943794   Sample    A    C        0      0        2 
   4   chr4_18947041     AAsi    C    T        0      0        2 
   4   chr4_18947041     AKia    C    T        0      0        2 
   4   chr4_18947041     AOna    C    T      0.5      1        2 
   4   chr4_18947041     ASom    C    T        0      0        2 
   4   chr4_18947041     HCab    C    T        0      0        2 
   4   chr4_18947041     HPrz    C    T        0      0        2 
   4   chr4_18947041     ZBoe    C    T        0      0        2 
   4   chr4_18947041     ZGre    C    T        0      0        2 
   4   chr4_18947041     ZHar    C    T        0      0        2 
   4   chr4_18947041   Sample    C    T        0      0        2 
   4   chr4_18957940     AAsi    C    T        0      0        2 
   4   chr4_18957940     AKia    C    T        0      0        2 
   4   chr4_18957940     AOna    C    T        0      0        2 
   4   chr4_18957940     ASom    C    T        0      0        2 
   4   chr4_18957940     HCab    C    T        0      0        2 
   4   chr4_18957940     HPrz    C    T      0.5      1        2 
   4   chr4_18957940     ZBoe    C    T        0      0        2 
   4   chr4_18957940     ZGre    C    T        0      0        2 
   4   chr4_18957940     ZHar    C    T        0      0        2 
   4   chr4_18957940   Sample    C    T        0      0        2 
   4   chr4_18961738     AAsi    G    C        0      0        2 
   4   chr4_18961738     AKia    G    C        0      0        2 
   4   chr4_18961738     AOna    G    C        0      0        2 
   4   chr4_18961738     ASom    G    C        0      0        2 
   4   chr4_18961738     HCab    G    C        0      0        2 
   4   chr4_18961738     HPrz    G    C        0      0        2 
   4   chr4_18961738     ZBoe    G    C        0      0        2 
   4   chr4_18961738     ZGre    G    C        0      0        2 
   4   chr4_18961738     ZHar    G    C      0.5      1        2 
   4   chr4_18961738   Sample    G    C        0      0        2 
   4   chr4_18967412     AAsi    C    A        0      0        2 
   4   chr4_18967412     AKia    C    A        0      0        2 
   4   chr4_18967412     AOna    C    A        0      0        2 
   4   chr4_18967412     ASom    C    A        0      0        2 
   4   chr4_18967412     HCab    C    A        1      2        2 
   4   chr4_18967412     HPrz    C    A        1      2        2 
   4   chr4_18967412     ZBoe    C    A        0      0        2 
   4   chr4_18967412     ZGre    C    A        0      0        2 
   4   chr4_18967412     ZHar    C    A        0      0        2 
   4   chr4_18967412   Sample    C    A        0      0        2 
   4   chr4_18969823     AAsi    C    A        0      0        2 
   4   chr4_18969823     AKia    C    A        0      0        2 
   4   chr4_18969823     AOna    C    A        0      0        2 
   4   chr4_18969823     ASom    C    A        0      0        2 
   4   chr4_18969823     HCab    C    A        0      0        2 
   4   chr4_18969823     HPrz    C    A        0      0        2 
   4   chr4_18969823     ZBoe    C    A      0.5      1        2 
   4   chr4_18969823     ZGre    C    A        0      0        2 
   4   chr4_18969823     ZHar    C    A        0      0        2 
   4   chr4_18969823   Sample    C    A        0      0        2 
   4   chr4_18976896     AAsi    C    A        0      0        2 
   4   chr4_18976896     AKia    C    A        0      0        2 
   4   chr4_18976896     AOna    C    A        0      0        2 
   4   chr4_18976896     ASom    C    A        0      0        2 
   4   chr4_18976896     HCab    C    A        1      2        2 
   4   chr4_18976896     HPrz    C    A        1      2        2 
   4   chr4_18976896     ZBoe    C    A        0      0        2 
   4   chr4_18976896     ZGre    C    A        0      0        2 
   4   chr4_18976896     ZHar    C    A        0      0        2 
   4   chr4_18976896   Sample    C    A        0      0        2 
   4   chr4_18977419     AAsi    C    A        1      2        2 
   4   chr4_18977419     AKia    C    A        0      0        2 
   4   chr4_18977419     AOna    C    A        0      0        2 
   4   chr4_18977419     ASom    C    A        1      2        2 
   4   chr4_18977419     HCab    C    A      0.5      1        2 
   4   chr4_18977419     HPrz    C    A      0.5      1        2 
   4   chr4_18977419     ZBoe    C    A        0      0        2 
   4   chr4_18977419     ZGre    C    A        0      0        2 
   4   chr4_18977419     ZHar    C    A        0      0        2 
   4   chr4_18977419   Sample    C    A        1      2        2 
   4   chr4_18982654     AAsi    T    C        0      0        2 
   4   chr4_18982654     AKia    T    C        0      0        2 
   4   chr4_18982654     AOna    T    C      0.5      1        2 
   4   chr4_18982654     ASom    T    C        0      0        2 
   4   chr4_18982654     HCab    T    C        0      0        2 
   4   chr4_18982654     HPrz    T    C        0      0        2 
   4   chr4_18982654     ZBoe    T    C        0      0        2 
   4   chr4_18982654     ZGre    T    C        0      0        2 
   4   chr4_18982654     ZHar    T    C        0      0        2 
   4   chr4_18982654   Sample    T    C        0      0        2 
   4   chr4_18987198     AAsi    A    G        0      0        2 
   4   chr4_18987198     AKia    A    G        1      2        2 
   4   chr4_18987198     AOna    A    G        1      2        2 
   4   chr4_18987198     ASom    A    G        0      0        2 
   4   chr4_18987198     HCab    A    G        0      0        2 
   4   chr4_18987198     HPrz    A    G        0      0        2 
   4   chr4_18987198     ZBoe    A    G        0      0        2 
   4   chr4_18987198     ZGre    A    G        0      0        2 
   4   chr4_18987198     ZHar    A    G        0      0        2 
   4   chr4_18987198   Sample    A    G        0      0        2 
   4   chr4_18996982     AAsi    T    C        0      0        2 
   4   chr4_18996982     AKia    T    C        0      0        2 
   4   chr4_18996982     AOna    T    C        0      0        2 
   4   chr4_18996982     ASom    T    C      0.5      1        2 
   4   chr4_18996982     HCab    T    C        0      0        2 
   4   chr4_18996982     HPrz    T    C        0      0        2 
   4   chr4_18996982     ZBoe    T    C        0      0        2 
   4   chr4_18996982     ZGre    T    C        0      0        2 
   4   chr4_18996982     ZHar    T    C        0      0        2 
   4   chr4_18996982   Sample    T    C        0      0        2 
   4   chr4_19005868     AAsi    A    C        0      0        2 
   4   chr4_19005868     AKia    A    C        0      0        2 
   4   chr4_19005868     AOna    A    C        0      0        2 
   4   chr4_19005868     ASom    A    C        0      0        2 
   4   chr4_19005868     HCab    A    C        0      0        2 
   4   chr4_19005868     HPrz    A    C        0      0        2 
   4   chr4_19005868     ZBoe    A    C        0      0        2 
   4   chr4_19005868     ZGre    A    C        1      2        2 
   4   chr4_19005868     ZHar    A    C        0      0        2 
   4   chr4_19005868   Sample    A    C        0      0        2 
   4   chr4_19018001     AAsi    T    G        0      0        2 
   4   chr4_19018001     AKia    T    G        0      0        2 
   4   chr4_19018001     AOna    T    G        0      0        2 
   4   chr4_19018001     ASom    T    G        0      0        2 
   4   chr4_19018001     HCab    T    G        0      0        2 
   4   chr4_19018001     HPrz    T    G        0      0        2 
   4   chr4_19018001     ZBoe    T    G      0.5      1        2 
   4   chr4_19018001     ZGre    T    G        0      0        2 
   4   chr4_19018001     ZHar    T    G        0      0        2 
   4   chr4_19018001   Sample    T    G        0      0        2 
   4   chr4_19020838     AAsi    C    T        0      0        2 
   4   chr4_19020838     AKia    C    T        0      0        2 
   4   chr4_19020838     AOna    C    T      0.5      1        2 
   4   chr4_19020838     ASom    C    T        0      0        2 
   4   chr4_19020838     HCab    C    T        0      0        2 
   4   chr4_19020838     HPrz    C    T        0      0        2 
   4   chr4_19020838     ZBoe    C    T        0      0        2 
   4   chr4_19020838     ZGre    C    T        0      0        2 
   4   chr4_19020838     ZHar    C    T        0      0        2 
   4   chr4_19020838   Sample    C    T        0      0        2 
   4   chr4_19026353     AAsi    G    T        0      0        2 
   4   chr4_19026353     AKia    G    T        0      0        2 
   4   chr4_19026353     AOna    G    T        0      0        2 
   4   chr4_19026353     ASom    G    T        0      0        2 
   4   chr4_19026353     HCab    G    T        0      0        2 
   4   chr4_19026353     HPrz    G    T        0      0        2 
   4   chr4_19026353     ZBoe    G    T      0.5      1        2 
   4   chr4_19026353     ZGre    G    T        0      0        2 
   4   chr4_19026353     ZHar    G    T        0      0        2 
   4   chr4_19026353   Sample    G    T        0      0        2 
   4   chr4_19027439     AAsi    G    A        0      0        2 
   4   chr4_19027439     AKia    G    A        0      0        2 
   4   chr4_19027439     AOna    G    A        0      0        2 
   4   chr4_19027439     ASom    G    A        0      0        2 
   4   chr4_19027439     HCab    G    A        1      2        2 
   4   chr4_19027439     HPrz    G    A        1      2        2 
   4   chr4_19027439     ZBoe    G    A        0      0        2 
   4   chr4_19027439     ZGre    G    A        0      0        2 
   4   chr4_19027439     ZHar    G    A        0      0        2 
   4   chr4_19027439   Sample    G    A        0      0        2 
   4   chr4_19039284     AAsi    A    T        0      0        2 
   4   chr4_19039284     AKia    A    T        0      0        2 
   4   chr4_19039284     AOna    A    T        0      0        2 
   4   chr4_19039284     ASom    A    T        0      0        2 
   4   chr4_19039284     HCab    A    T        0      0        2 
   4   chr4_19039284     HPrz    A    T      0.5      1        2 
   4   chr4_19039284     ZBoe    A    T        0      0        2 
   4   chr4_19039284     ZGre    A    T        0      0        2 
   4   chr4_19039284     ZHar    A    T        0      0        2 
   4   chr4_19039284   Sample    A    T        0      0        2 
   4   chr4_19039306     AAsi    A    C        0      0        2 
   4   chr4_19039306     AKia    A    C        0      0        2 
   4   chr4_19039306     AOna    A    C        1      2        2 
   4   chr4_19039306     ASom    A    C        0      0        2 
   4   chr4_19039306     HCab    A    C        0      0        2 
   4   chr4_19039306     HPrz    A    C        0      0        2 
   4   chr4_19039306     ZBoe    A    C        0      0        2 
   4   chr4_19039306     ZGre    A    C        0      0        2 
   4   chr4_19039306     ZHar    A    C        0      0        2 
   4   chr4_19039306   Sample    A    C        0      0        2 
   4   chr4_19041854     AAsi    C    T        0      0        2 
   4   chr4_19041854     AKia    C    T        0      0        2 
   4   chr4_19041854     AOna    C    T        0      0        2 
   4   chr4_19041854     ASom    C    T      0.5      1        2 
   4   chr4_19041854     HCab    C    T        0      0        2 
   4   chr4_19041854     HPrz    C    T        0      0        2 
   4   chr4_19041854     ZBoe    C    T        0      0        2 
   4   chr4_19041854     ZGre    C    T        0      0        2 
   4   chr4_19041854     ZHar    C    T        0      0        2 
   4   chr4_19041854   Sample    C    T        0      0        2 
   4   chr4_19046751     AAsi    A    G        0      0        2 
   4   chr4_19046751     AKia    A    G        0      0        2 
   4   chr4_19046751     AOna    A    G        0      0        2 
   4   chr4_19046751     ASom    A    G        0      0        2 
   4   chr4_19046751     HCab    A    G        0      0        2 
   4   chr4_19046751     HPrz    A    G        0      0        2 
   4   chr4_19046751     ZBoe    A    G      0.5      1        2 
   4   chr4_19046751     ZGre    A    G        0      0        2 
   4   chr4_19046751     ZHar    A    G        0      0        2 
   4   chr4_19046751   Sample    A    G        0      0        2 
   4   chr4_19048856     AAsi    G    T        1      2        2 
   4   chr4_19048856     AKia    G    T        0      0        2 
   4   chr4_19048856     AOna    G    T        0      0        2 
   4   chr4_19048856     ASom    G    T        0      0        2 
   4   chr4_19048856     HCab    G    T        0      0        2 
   4   chr4_19048856     HPrz    G    T        0      0        2 
   4   chr4_19048856     ZBoe    G    T        0      0        2 
   4   chr4_19048856     ZGre    G    T        0      0        2 
   4   chr4_19048856     ZHar    G    T        0      0        2 
   4   chr4_19048856   Sample    G    T        0      0        2 
   4   chr4_19057993     AAsi    G    A        0      0        2 
   4   chr4_19057993     AKia    G    A        0      0        2 
   4   chr4_19057993     AOna    G    A        0      0        2 
   4   chr4_19057993     ASom    G    A        0      0        2 
   4   chr4_19057993     HCab    G    A        0      0        2 
   4   chr4_19057993     HPrz    G    A        0      0        2 
   4   chr4_19057993     ZBoe    G    A      0.5      1        2 
   4   chr4_19057993     ZGre    G    A        0      0        2 
   4   chr4_19057993     ZHar    G    A        0      0        2 
   4   chr4_19057993   Sample    G    A        0      0        2 
   4   chr4_19062695     AAsi    A    C        0      0        2 
   4   chr4_19062695     AKia    A    C        0      0        2 
   4   chr4_19062695     AOna    A    C      0.5      1        2 
   4   chr4_19062695     ASom    A    C        0      0        2 
   4   chr4_19062695     HCab    A    C        0      0        2 
   4   chr4_19062695     HPrz    A    C        0      0        2 
   4   chr4_19062695     ZBoe    A    C        0      0        2 
   4   chr4_19062695     ZGre    A    C        0      0        2 
   4   chr4_19062695     ZHar    A    C        0      0        2 
   4   chr4_19062695   Sample    A    C        0      0        2 
   4   chr4_19065377     AAsi    T    C        0      0        2 
   4   chr4_19065377     AKia    T    C        0      0        2 
   4   chr4_19065377     AOna    T    C        0      0        2 
   4   chr4_19065377     ASom    T    C        0      0        2 
   4   chr4_19065377     HCab    T    C        0      0        2 
   4   chr4_19065377     HPrz    T    C        0      0        2 
   4   chr4_19065377     ZBoe    T    C        0      0        2 
   4   chr4_19065377     ZGre    T    C        0      0        2 
   4   chr4_19065377     ZHar    T    C      0.5      1        2 
   4   chr4_19065377   Sample    T    C        0      0        2 
   4   chr4_19066894     AAsi    C    T        1      2        2 
   4   chr4_19066894     AKia    C    T        0      0        2 
   4   chr4_19066894     AOna    C    T        0      0        2 
   4   chr4_19066894     ASom    C    T        1      2        2 
   4   chr4_19066894     HCab    C    T        0      0        2 
   4   chr4_19066894     HPrz    C    T        0      0        2 
   4   chr4_19066894     ZBoe    C    T        0      0        2 
   4   chr4_19066894     ZGre    C    T        0      0        2 
   4   chr4_19066894     ZHar    C    T        0      0        2 
   4   chr4_19066894   Sample    C    T        1      2        2 
   4   chr4_19078885     AAsi    A    C        0      0        2 
   4   chr4_19078885     AKia    A    C        0      0        2 
   4   chr4_19078885     AOna    A    C        0      0        2 
   4   chr4_19078885     ASom    A    C        0      0        2 
   4   chr4_19078885     HCab    A    C        0      0        2 
   4   chr4_19078885     HPrz    A    C        0      0        2 
   4   chr4_19078885     ZBoe    A    C      0.5      1        2 
   4   chr4_19078885     ZGre    A    C        0      0        2 
   4   chr4_19078885     ZHar    A    C        0      0        2 
   4   chr4_19078885   Sample    A    C        0      0        2 
   4   chr4_19081713     AAsi    T    G        0      0        2 
   4   chr4_19081713     AKia    T    G        0      0        2 
   4   chr4_19081713     AOna    T    G      0.5      1        2 
   4   chr4_19081713     ASom    T    G        0      0        2 
   4   chr4_19081713     HCab    T    G        0      0        2 
   4   chr4_19081713     HPrz    T    G        0      0        2 
   4   chr4_19081713     ZBoe    T    G        0      0        2 
   4   chr4_19081713     ZGre    T    G        0      0        2 
   4   chr4_19081713     ZHar    T    G        0      0        2 
   4   chr4_19081713   Sample    T    G        0      0        2 
   4   chr4_19083334     AAsi    A    C        0      0        2 
   4   chr4_19083334     AKia    A    C        0      0        2 
   4   chr4_19083334     AOna    A    C        0      0        2 
   4   chr4_19083334     ASom    A    C        0      0        2 
   4   chr4_19083334     HCab    A    C        0      0        2 
   4   chr4_19083334     HPrz    A    C      0.5      1        2 
   4   chr4_19083334     ZBoe    A    C        0      0        2 
   4   chr4_19083334     ZGre    A    C        0      0        2 
   4   chr4_19083334     ZHar    A    C        0      0        2 
   4   chr4_19083334   Sample    A    C        0      0        2 
   4   chr4_19084094     AAsi    C    T        0      0        2 
   4   chr4_19084094     AKia    C    T        0      0        2 
   4   chr4_19084094     AOna    C    T        0      0        2 
   4   chr4_19084094     ASom    C    T        0      0        2 
   4   chr4_19084094     HCab    C    T        1      2        2 
   4   chr4_19084094     HPrz    C    T        1      2        2 
   4   chr4_19084094     ZBoe    C    T        0      0        2 
   4   chr4_19084094     ZGre    C    T        0      0        2 
   4   chr4_19084094     ZHar    C    T        0      0        2 
   4   chr4_19084094   Sample    C    T        0      0        2 
   4   chr4_19087550     AAsi    C    G        0      0        2 
   4   chr4_19087550     AKia    C    G        1      2        2 
   4   chr4_19087550     AOna    C    G        0      0        2 
   4   chr4_19087550     ASom    C    G        0      0        2 
   4   chr4_19087550     HCab    C    G        0      0        2 
   4   chr4_19087550     HPrz    C    G        0      0        2 
   4   chr4_19087550     ZBoe    C    G        0      0        2 
   4   chr4_19087550     ZGre    C    G        0      0        2 
   4   chr4_19087550     ZHar    C    G        0      0        2 
   4   chr4_19087550   Sample    C    G        0      0        2 
   4   chr4_19089275     AAsi    A    G        0      0        2 
   4   chr4_19089275     AKia    A    G        0      0        2 
   4   chr4_19089275     AOna    A    G        0      0        2 
   4   chr4_19089275     ASom    A    G        0      0        2 
   4   chr4_19089275     HCab    A    G        0      0        2 
   4   chr4_19089275     HPrz    A    G        0      0        2 
   4   chr4_19089275     ZBoe    A    G      0.5      1        2 
   4   chr4_19089275     ZGre    A    G        0      0        2 
   4   chr4_19089275     ZHar    A    G        0      0        2 
   4   chr4_19089275   Sample    A    G        0      0        2 
   4   chr4_19095341     AAsi    G    A        0      0        2 
   4   chr4_19095341     AKia    G    A        0      0        2 
   4   chr4_19095341     AOna    G    A        0      0        2 
   4   chr4_19095341     ASom    G    A        0      0        2 
   4   chr4_19095341     HCab    G    A      0.5      1        2 
   4   chr4_19095341     HPrz    G    A        0      0        2 
   4   chr4_19095341     ZBoe    G    A        0      0        2 
   4   chr4_19095341     ZGre    G    A        0      0        2 
   4   chr4_19095341     ZHar    G    A        0      0        2 
   4   chr4_19095341   Sample    G    A        0      0        2 
   4   chr4_19098885     AAsi    T    C        0      0        2 
   4   chr4_19098885     AKia    T    C        0      0        2 
   4   chr4_19098885     AOna    T    C        0      0        2 
   4   chr4_19098885     ASom    T    C      0.5      1        2 
   4   chr4_19098885     HCab    T    C        0      0        2 
   4   chr4_19098885     HPrz    T    C        0      0        2 
   4   chr4_19098885     ZBoe    T    C        0      0        2 
   4   chr4_19098885     ZGre    T    C        0      0        2 
   4   chr4_19098885     ZHar    T    C        0      0        2 
   4   chr4_19098885   Sample    T    C        0      0        2 
   4   chr4_19100581     AAsi    C    T        0      0        2 
   4   chr4_19100581     AKia    C    T        0      0        2 
   4   chr4_19100581     AOna    C    T        0      0        2 
   4   chr4_19100581     ASom    C    T        0      0        2 
   4   chr4_19100581     HCab    C    T        1      2        2 
   4   chr4_19100581     HPrz    C    T        1      2        2 
   4   chr4_19100581     ZBoe    C    T        0      0        2 
   4   chr4_19100581     ZGre    C    T        0      0        2 
   4   chr4_19100581     ZHar    C    T        0      0        2 
   4   chr4_19100581   Sample    C    T        0      0        2 
   4   chr4_19116049     AAsi    A    G        0      0        2 
   4   chr4_19116049     AKia    A    G        0      0        2 
   4   chr4_19116049     AOna    A    G        0      0        2 
   4   chr4_19116049     ASom    A    G        0      0        2 
   4   chr4_19116049     HCab    A    G        0      0        2 
   4   chr4_19116049     HPrz    A    G        0      0        2 
   4   chr4_19116049     ZBoe    A    G        0      0        2 
   4   chr4_19116049     ZGre    A    G        1      2        2 
   4   chr4_19116049     ZHar    A    G        0      0        2 
   4   chr4_19116049   Sample    A    G        0      0        2 
   4   chr4_19126822     AAsi    T    C        0      0        2 
   4   chr4_19126822     AKia    T    C        0      0        2 
   4   chr4_19126822     AOna    T    C        0      0        2 
   4   chr4_19126822     ASom    T    C        0      0        2 
   4   chr4_19126822     HCab    T    C        1      2        2 
   4   chr4_19126822     HPrz    T    C        1      2        2 
   4   chr4_19126822     ZBoe    T    C        0      0        2 
   4   chr4_19126822     ZGre    T    C        0      0        2 
   4   chr4_19126822     ZHar    T    C        0      0        2 
   4   chr4_19126822   Sample    T    C        0      0        2 
   4   chr4_19133093     AAsi    C    T        0      0        2 
   4   chr4_19133093     AKia    C    T        0      0        2 
   4   chr4_19133093     AOna    C    T        0      0        2 
   4   chr4_19133093     ASom    C    T        0      0        2 
   4   chr4_19133093     HCab    C    T        0      0        2 
   4   chr4_19133093     HPrz    C    T        0      0        2 
   4   chr4_19133093     ZBoe    C    T      0.5      1        2 
   4   chr4_19133093     ZGre    C    T        0      0        2 
   4   chr4_19133093     ZHar    C    T        0      0        2 
   4   chr4_19133093   Sample    C    T        0      0        2 
   4   chr4_19143702     AAsi    C    T        1      2        2 
   4   chr4_19143702     AKia    C    T        0      0        2 
   4   chr4_19143702     AOna    C    T        0      0        2 
   4   chr4_19143702     ASom    C    T        1      2        2 
   4   chr4_19143702     HCab    C    T        0      0        2 
   4   chr4_19143702     HPrz    C    T        0      0        2 
   4   chr4_19143702     ZBoe    C    T        0      0        2 
   4   chr4_19143702     ZGre    C    T        0      0        2 
   4   chr4_19143702     ZHar    C    T        0      0        2 
   4   chr4_19143702   Sample    C    T        1      2        2 
   4   chr4_19147734     AAsi    C    G        0      0        2 
   4   chr4_19147734     AKia    C    G        0      0        2 
   4   chr4_19147734     AOna    C    G        0      0        2 
   4   chr4_19147734     ASom    C    G      0.5      1        2 
   4   chr4_19147734     HCab    C    G        0      0        2 
   4   chr4_19147734     HPrz    C    G        0      0        2 
   4   chr4_19147734     ZBoe    C    G        0      0        2 
   4   chr4_19147734     ZGre    C    G        0      0        2 
   4   chr4_19147734     ZHar    C    G        0      0        2 
   4   chr4_19147734   Sample    C    G        0      0        2 
   4   chr4_19162564     AAsi    A    G        0      0        2 
   4   chr4_19162564     AKia    A    G        0      0        2 
   4   chr4_19162564     AOna    A    G        0      0        2 
   4   chr4_19162564     ASom    A    G        0      0        2 
   4   chr4_19162564     HCab    A    G        0      0        2 
   4   chr4_19162564     HPrz    A    G        0      0        2 
   4   chr4_19162564     ZBoe    A    G        0      0        2 
   4   chr4_19162564     ZGre    A    G        0      0        2 
   4   chr4_19162564     ZHar    A    G        1      2        2 
   4   chr4_19162564   Sample    A    G        0      0        2 
   4   chr4_19166147     AAsi    G    A        0      0        2 
   4   chr4_19166147     AKia    G    A        0      0        2 
   4   chr4_19166147     AOna    G    A        0      0        2 
   4   chr4_19166147     ASom    G    A        0      0        2 
   4   chr4_19166147     HCab    G    A        0      0        2 
   4   chr4_19166147     HPrz    G    A        0      0        2 
   4   chr4_19166147     ZBoe    G    A        0      0        2 
   4   chr4_19166147     ZGre    G    A        1      2        2 
   4   chr4_19166147     ZHar    G    A        0      0        2 
   4   chr4_19166147   Sample    G    A        0      0        2 
   4   chr4_19177108     AAsi    A    G        0      0        2 
   4   chr4_19177108     AKia    A    G        0      0        2 
   4   chr4_19177108     AOna    A    G        0      0        2 
   4   chr4_19177108     ASom    A    G        0      0        2 
   4   chr4_19177108     HCab    A    G        0      0        2 
   4   chr4_19177108     HPrz    A    G        0      0        2 
   4   chr4_19177108     ZBoe    A    G        0      0        2 
   4   chr4_19177108     ZGre    A    G        0      0        2 
   4   chr4_19177108     ZHar    A    G      0.5      1        2 
   4   chr4_19177108   Sample    A    G        0      0        2 
   4   chr4_19185798     AAsi    A    T        0      0        2 
   4   chr4_19185798     AKia    A    T        0      0        2 
   4   chr4_19185798     AOna    A    T        0      0        2 
   4   chr4_19185798     ASom    A    T        0      0        2 
   4   chr4_19185798     HCab    A    T        1      2        2 
   4   chr4_19185798     HPrz    A    T        1      2        2 
   4   chr4_19185798     ZBoe    A    T        0      0        2 
   4   chr4_19185798     ZGre    A    T        0      0        2 
   4   chr4_19185798     ZHar    A    T        0      0        2 
   4   chr4_19185798   Sample    A    T        0      0        2 
   4   chr4_19193767     AAsi    A    G        0      0        2 
   4   chr4_19193767     AKia    A    G        1      2        2 
   4   chr4_19193767     AOna    A    G        1      2        2 
   4   chr4_19193767     ASom    A    G        0      0        2 
   4   chr4_19193767     HCab    A    G        0      0        2 
   4   chr4_19193767     HPrz    A    G        0      0        2 
   4   chr4_19193767     ZBoe    A    G        0      0        2 
   4   chr4_19193767     ZGre    A    G        0      0        2 
   4   chr4_19193767     ZHar    A    G        0      0        2 
   4   chr4_19193767   Sample    A    G        0      0        2 
   4   chr4_19196019     AAsi    G    A        0      0        2 
   4   chr4_19196019     AKia    G    A        0      0        2 
   4   chr4_19196019     AOna    G    A        0      0        2 
   4   chr4_19196019     ASom    G    A        0      0        2 
   4   chr4_19196019     HCab    G    A        1      2        2 
   4   chr4_19196019     HPrz    G    A        1      2        2 
   4   chr4_19196019     ZBoe    G    A        0      0        2 
   4   chr4_19196019     ZGre    G    A        0      0        2 
   4   chr4_19196019     ZHar    G    A        0      0        2 
   4   chr4_19196019   Sample    G    A        0      0        2 
   4   chr4_19196070     AAsi    G    C        0      0        2 
   4   chr4_19196070     AKia    G    C        0      0        2 
   4   chr4_19196070     AOna    G    C        0      0        2 
   4   chr4_19196070     ASom    G    C        0      0        2 
   4   chr4_19196070     HCab    G    C        0      0        2 
   4   chr4_19196070     HPrz    G    C        0      0        2 
   4   chr4_19196070     ZBoe    G    C        0      0        2 
   4   chr4_19196070     ZGre    G    C        1      2        2 
   4   chr4_19196070     ZHar    G    C        0      0        2 
   4   chr4_19196070   Sample    G    C        0      0        2 
   4   chr4_19203635     AAsi    T    G        0      0        2 
   4   chr4_19203635     AKia    T    G        1      2        2 
   4   chr4_19203635     AOna    T    G        1      2        2 
   4   chr4_19203635     ASom    T    G        0      0        2 
   4   chr4_19203635     HCab    T    G        0      0        2 
   4   chr4_19203635     HPrz    T    G        0      0        2 
   4   chr4_19203635     ZBoe    T    G        0      0        2 
   4   chr4_19203635     ZGre    T    G        0      0        2 
   4   chr4_19203635     ZHar    T    G        0      0        2 
   4   chr4_19203635   Sample    T    G        0      0        2 
   4   chr4_19207140     AAsi    G    T        0      0        2 
   4   chr4_19207140     AKia    G    T        0      0        2 
   4   chr4_19207140     AOna    G    T        0      0        2 
   4   chr4_19207140     ASom    G    T        0      0        2 
   4   chr4_19207140     HCab    G    T        1      2        2 
   4   chr4_19207140     HPrz    G    T        1      2        2 
   4   chr4_19207140     ZBoe    G    T        0      0        2 
   4   chr4_19207140     ZGre    G    T        0      0        2 
   4   chr4_19207140     ZHar    G    T        0      0        2 
   4   chr4_19207140   Sample    G    T        0      0        2 
   4   chr4_19217987     AAsi    A    G        0      0        2 
   4   chr4_19217987     AKia    A    G        0      0        2 
   4   chr4_19217987     AOna    A    G        0      0        2 
   4   chr4_19217987     ASom    A    G        0      0        2 
   4   chr4_19217987     HCab    A    G        1      2        2 
   4   chr4_19217987     HPrz    A    G        1      2        2 
   4   chr4_19217987     ZBoe    A    G        0      0        2 
   4   chr4_19217987     ZGre    A    G        0      0        2 
   4   chr4_19217987     ZHar    A    G        1      2        2 
   4   chr4_19217987   Sample    A    G        0      0        2 
   4   chr4_19220812     AAsi    T    C        0      0        2 
   4   chr4_19220812     AKia    T    C        0      0        2 
   4   chr4_19220812     AOna    T    C        0      0        2 
   4   chr4_19220812     ASom    T    C        0      0        2 
   4   chr4_19220812     HCab    T    C        1      2        2 
   4   chr4_19220812     HPrz    T    C        1      2        2 
   4   chr4_19220812     ZBoe    T    C        0      0        2 
   4   chr4_19220812     ZGre    T    C        0      0        2 
   4   chr4_19220812     ZHar    T    C        0      0        2 
   4   chr4_19220812   Sample    T    C        0      0        2 
   4   chr4_19232460     AAsi    G    A        0      0        2 
   4   chr4_19232460     AKia    G    A        0      0        2 
   4   chr4_19232460     AOna    G    A        0      0        2 
   4   chr4_19232460     ASom    G    A        0      0        2 
   4   chr4_19232460     HCab    G    A        0      0        2 
   4   chr4_19232460     HPrz    G    A        0      0        2 
   4   chr4_19232460     ZBoe    G    A        0      0        2 
   4   chr4_19232460     ZGre    G    A        0      0        2 
   4   chr4_19232460     ZHar    G    A        1      2        2 
   4   chr4_19232460   Sample    G    A        0      0        2 
   4   chr4_19237807     AAsi    A    C        0      0        2 
   4   chr4_19237807     AKia    A    C        0      0        2 
   4   chr4_19237807     AOna    A    C        0      0        2 
   4   chr4_19237807     ASom    A    C        0      0        2 
   4   chr4_19237807     HCab    A    C        0      0        2 
   4   chr4_19237807     HPrz    A    C        0      0        2 
   4   chr4_19237807     ZBoe    A    C        0      0        2 
   4   chr4_19237807     ZGre    A    C        0      0        2 
   4   chr4_19237807     ZHar    A    C      0.5      1        2 
   4   chr4_19237807   Sample    A    C        0      0        2 
   4   chr4_19246361     AAsi    G    A        0      0        2 
   4   chr4_19246361     AKia    G    A        0      0        2 
   4   chr4_19246361     AOna    G    A        0      0        2 
   4   chr4_19246361     ASom    G    A        0      0        2 
   4   chr4_19246361     HCab    G    A        0      0        2 
   4   chr4_19246361     HPrz    G    A        0      0        2 
   4   chr4_19246361     ZBoe    G    A        1      2        2 
   4   chr4_19246361     ZGre    G    A        0      0        2 
   4   chr4_19246361     ZHar    G    A        0      0        2 
   4   chr4_19246361   Sample    G    A        0      0        2 
   4   chr4_19264508     AAsi    G    A        0      0        2 
   4   chr4_19264508     AKia    G    A        0      0        2 
   4   chr4_19264508     AOna    G    A        0      0        2 
   4   chr4_19264508     ASom    G    A        0      0        2 
   4   chr4_19264508     HCab    G    A        0      0        2 
   4   chr4_19264508     HPrz    G    A        0      0        2 
   4   chr4_19264508     ZBoe    G    A        0      0        2 
   4   chr4_19264508     ZGre    G    A        0      0        2 
   4   chr4_19264508     ZHar    G    A        1      2        2 
   4   chr4_19264508   Sample    G    A        0      0        2 
   4   chr4_19265610     AAsi    G    A        0      0        2 
   4   chr4_19265610     AKia    G    A        0      0        2 
   4   chr4_19265610     AOna    G    A        0      0        2 
   4   chr4_19265610     ASom    G    A        0      0        2 
   4   chr4_19265610     HCab    G    A        1      2        2 
   4   chr4_19265610     HPrz    G    A        1      2        2 
   4   chr4_19265610     ZBoe    G    A        0      0        2 
   4   chr4_19265610     ZGre    G    A        0      0        2 
   4   chr4_19265610     ZHar    G    A        0      0        2 
   4   chr4_19265610   Sample    G    A        0      0        2 
   4   chr4_19276191     AAsi    A    G        0      0        2 
   4   chr4_19276191     AKia    A    G        1      2        2 
   4   chr4_19276191     AOna    A    G        0      0        2 
   4   chr4_19276191     ASom    A    G        0      0        2 
   4   chr4_19276191     HCab    A    G        0      0        2 
   4   chr4_19276191     HPrz    A    G        0      0        2 
   4   chr4_19276191     ZBoe    A    G        0      0        2 
   4   chr4_19276191     ZGre    A    G        1      2        2 
   4   chr4_19276191     ZHar    A    G        0      0        2 
   4   chr4_19276191   Sample    A    G        0      0        2 
   4   chr4_19276311     AAsi    T    A        0      0        2 
   4   chr4_19276311     AKia    T    A        0      0        2 
   4   chr4_19276311     AOna    T    A        1      2        2 
   4   chr4_19276311     ASom    T    A        0      0        2 
   4   chr4_19276311     HCab    T    A        0      0        2 
   4   chr4_19276311     HPrz    T    A        0      0        2 
   4   chr4_19276311     ZBoe    T    A        0      0        2 
   4   chr4_19276311     ZGre    T    A        0      0        2 
   4   chr4_19276311     ZHar    T    A        0      0        2 
   4   chr4_19276311   Sample    T    A        0      0        2 
   4   chr4_19276332     AAsi    G    A        0      0        2 
   4   chr4_19276332     AKia    G    A        0      0        2 
   4   chr4_19276332     AOna    G    A        0      0        2 
   4   chr4_19276332     ASom    G    A        0      0        2 
   4   chr4_19276332     HCab    G    A        1      2        2 
   4   chr4_19276332     HPrz    G    A        1      2        2 
   4   chr4_19276332     ZBoe    G    A        0      0        2 
   4   chr4_19276332     ZGre    G    A        0      0        2 
   4   chr4_19276332     ZHar    G    A        0      0        2 
   4   chr4_19276332   Sample    G    A        0      0        2 
   4   chr4_19278362     AAsi    C    G        0      0        2 
   4   chr4_19278362     AKia    C    G        1      2        2 
   4   chr4_19278362     AOna    C    G        0      0        2 
   4   chr4_19278362     ASom    C    G        0      0        2 
   4   chr4_19278362     HCab    C    G        0      0        2 
   4   chr4_19278362     HPrz    C    G        0      0        2 
   4   chr4_19278362     ZBoe    C    G        0      0        2 
   4   chr4_19278362     ZGre    C    G        0      0        2 
   4   chr4_19278362     ZHar    C    G        0      0        2 
   4   chr4_19278362   Sample    C    G        0      0        2 
   4   chr4_19292417     AAsi    C    A        0      0        2 
   4   chr4_19292417     AKia    C    A        0      0        2 
   4   chr4_19292417     AOna    C    A        0      0        2 
   4   chr4_19292417     ASom    C    A        0      0        2 
   4   chr4_19292417     HCab    C    A        0      0        2 
   4   chr4_19292417     HPrz    C    A        0      0        2 
   4   chr4_19292417     ZBoe    C    A        1      2        2 
   4   chr4_19292417     ZGre    C    A        0      0        2 
   4   chr4_19292417     ZHar    C    A        1      2        2 
   4   chr4_19292417   Sample    C    A        0      0        2 
   4   chr4_19296635     AAsi    G    C        0      0        2 
   4   chr4_19296635     AKia    G    C        0      0        2 
   4   chr4_19296635     AOna    G    C        0      0        2 
   4   chr4_19296635     ASom    G    C        0      0        2 
   4   chr4_19296635     HCab    G    C        1      2        2 
   4   chr4_19296635     HPrz    G    C        1      2        2 
   4   chr4_19296635     ZBoe    G    C        0      0        2 
   4   chr4_19296635     ZGre    G    C        0      0        2 
   4   chr4_19296635     ZHar    G    C        0      0        2 
   4   chr4_19296635   Sample    G    C        0      0        2 
   4   chr4_19297921     AAsi    A    G        0      0        2 
   4   chr4_19297921     AKia    A    G        0      0        2 
   4   chr4_19297921     AOna    A    G        0      0        2 
   4   chr4_19297921     ASom    A    G        0      0        2 
   4   chr4_19297921     HCab    A    G        1      2        2 
   4   chr4_19297921     HPrz    A    G        1      2        2 
   4   chr4_19297921     ZBoe    A    G        0      0        2 
   4   chr4_19297921     ZGre    A    G        0      0        2 
   4   chr4_19297921     ZHar    A    G        0      0        2 
   4   chr4_19297921   Sample    A    G        0      0        2 
   4   chr4_19300846     AAsi    G    A        0      0        2 
   4   chr4_19300846     AKia    G    A        0      0        2 
   4   chr4_19300846     AOna    G    A        0      0        2 
   4   chr4_19300846     ASom    G    A        0      0        2 
   4   chr4_19300846     HCab    G    A        1      2        2 
   4   chr4_19300846     HPrz    G    A        0      0        2 
   4   chr4_19300846     ZBoe    G    A        0      0        2 
   4   chr4_19300846     ZGre    G    A        0      0        2 
   4   chr4_19300846     ZHar    G    A        0      0        2 
   4   chr4_19300846   Sample    G    A        0      0        2 
   4   chr4_19302091     AAsi    G    A        0      0        2 
   4   chr4_19302091     AKia    G    A        0      0        2 
   4   chr4_19302091     AOna    G    A        1      2        2 
   4   chr4_19302091     ASom    G    A        0      0        2 
   4   chr4_19302091     HCab    G    A        0      0        2 
   4   chr4_19302091     HPrz    G    A        0      0        2 
   4   chr4_19302091     ZBoe    G    A        0      0        2 
   4   chr4_19302091     ZGre    G    A        0      0        2 
   4   chr4_19302091     ZHar    G    A        0      0        2 
   4   chr4_19302091   Sample    G    A        0      0        2 
   4   chr4_19305170     AAsi    A    T        0      0        2 
   4   chr4_19305170     AKia    A    T        0      0        2 
   4   chr4_19305170     AOna    A    T        0      0        2 
   4   chr4_19305170     ASom    A    T        0      0        2 
   4   chr4_19305170     HCab    A    T        1      2        2 
   4   chr4_19305170     HPrz    A    T        1      2        2 
   4   chr4_19305170     ZBoe    A    T        0      0        2 
   4   chr4_19305170     ZGre    A    T        0      0        2 
   4   chr4_19305170     ZHar    A    T        0      0        2 
   4   chr4_19305170   Sample    A    T        0      0        2 
   4   chr4_19305940     AAsi    G    A        0      0        2 
   4   chr4_19305940     AKia    G    A        0      0        2 
   4   chr4_19305940     AOna    G    A        0      0        2 
   4   chr4_19305940     ASom    G    A        0      0        2 
   4   chr4_19305940     HCab    G    A        1      2        2 
   4   chr4_19305940     HPrz    G    A        1      2        2 
   4   chr4_19305940     ZBoe    G    A        0      0        2 
   4   chr4_19305940     ZGre    G    A        0      0        2 
   4   chr4_19305940     ZHar    G    A        0      0        2 
   4   chr4_19305940   Sample    G    A        0      0        2 
   4   chr4_19306381     AAsi    C    T        0      0        2 
   4   chr4_19306381     AKia    C    T        1      2        2 
   4   chr4_19306381     AOna    C    T        0      0        2 
   4   chr4_19306381     ASom    C    T        0      0        2 
   4   chr4_19306381     HCab    C    T        0      0        2 
   4   chr4_19306381     HPrz    C    T        0      0        2 
   4   chr4_19306381     ZBoe    C    T        0      0        2 
   4   chr4_19306381     ZGre    C    T        1      2        2 
   4   chr4_19306381     ZHar    C    T        0      0        2 
   4   chr4_19306381   Sample    C    T        0      0        2 
   4   chr4_19314722     AAsi    T    G        0      0        2 
   4   chr4_19314722     AKia    T    G        1      2        2 
   4   chr4_19314722     AOna    T    G        0      0        2 
   4   chr4_19314722     ASom    T    G        0      0        2 
   4   chr4_19314722     HCab    T    G        0      0        2 
   4   chr4_19314722     HPrz    T    G        0      0        2 
   4   chr4_19314722     ZBoe    T    G        0      0        2 
   4   chr4_19314722     ZGre    T    G        0      0        2 
   4   chr4_19314722     ZHar    T    G        0      0        2 
   4   chr4_19314722   Sample    T    G        0      0        2 
   4   chr4_19322971     AAsi    G    A        0      0        2 
   4   chr4_19322971     AKia    G    A        0      0        2 
   4   chr4_19322971     AOna    G    A        1      2        2 
   4   chr4_19322971     ASom    G    A        0      0        2 
   4   chr4_19322971     HCab    G    A        0      0        2 
   4   chr4_19322971     HPrz    G    A        0      0        2 
   4   chr4_19322971     ZBoe    G    A        0      0        2 
   4   chr4_19322971     ZGre    G    A        0      0        2 
   4   chr4_19322971     ZHar    G    A        0      0        2 
   4   chr4_19322971   Sample    G    A        0      0        2 
   4   chr4_19329672     AAsi    G    A        0      0        2 
   4   chr4_19329672     AKia    G    A        0      0        2 
   4   chr4_19329672     AOna    G    A        0      0        2 
   4   chr4_19329672     ASom    G    A        0      0        2 
   4   chr4_19329672     HCab    G    A        0      0        2 
   4   chr4_19329672     HPrz    G    A        0      0        2 
   4   chr4_19329672     ZBoe    G    A        0      0        2 
   4   chr4_19329672     ZGre    G    A        0      0        2 
   4   chr4_19329672     ZHar    G    A      0.5      1        2 
   4   chr4_19329672   Sample    G    A        0      0        2 
   4   chr4_19335112     AAsi    G    A        0      0        2 
   4   chr4_19335112     AKia    G    A        0      0        2 
   4   chr4_19335112     AOna    G    A        0      0        2 
   4   chr4_19335112     ASom    G    A        0      0        2 
   4   chr4_19335112     HCab    G    A        1      2        2 
   4   chr4_19335112     HPrz    G    A        1      2        2 
   4   chr4_19335112     ZBoe    G    A        0      0        2 
   4   chr4_19335112     ZGre    G    A        0      0        2 
   4   chr4_19335112     ZHar    G    A        0      0        2 
   4   chr4_19335112   Sample    G    A        0      0        2 
   4   chr4_19344026     AAsi    C    T        0      0        2 
   4   chr4_19344026     AKia    C    T        0      0        2 
   4   chr4_19344026     AOna    C    T        0      0        2 
   4   chr4_19344026     ASom    C    T        0      0        2 
   4   chr4_19344026     HCab    C    T        0      0        2 
   4   chr4_19344026     HPrz    C    T        0      0        2 
   4   chr4_19344026     ZBoe    C    T        1      2        2 
   4   chr4_19344026     ZGre    C    T        0      0        2 
   4   chr4_19344026     ZHar    C    T        0      0        2 
   4   chr4_19344026   Sample    C    T        0      0        2 
   4   chr4_19347170     AAsi    A    G        0      0        2 
   4   chr4_19347170     AKia    A    G        0      0        2 
   4   chr4_19347170     AOna    A    G      0.5      1        2 
   4   chr4_19347170     ASom    A    G        0      0        2 
   4   chr4_19347170     HCab    A    G        0      0        2 
   4   chr4_19347170     HPrz    A    G        0      0        2 
   4   chr4_19347170     ZBoe    A    G        0      0        2 
   4   chr4_19347170     ZGre    A    G        0      0        2 
   4   chr4_19347170     ZHar    A    G        0      0        2 
   4   chr4_19347170   Sample    A    G        0      0        2 
   4   chr4_19359985     AAsi    A    C        0      0        2 
   4   chr4_19359985     AKia    A    C        0      0        2 
   4   chr4_19359985     AOna    A    C      0.5      1        2 
   4   chr4_19359985     ASom    A    C        0      0        2 
   4   chr4_19359985     HCab    A    C        0      0        2 
   4   chr4_19359985     HPrz    A    C        0      0        2 
   4   chr4_19359985     ZBoe    A    C        0      0        2 
   4   chr4_19359985     ZGre    A    C        0      0        2 
   4   chr4_19359985     ZHar    A    C        0      0        2 
   4   chr4_19359985   Sample    A    C        0      0        2 
   4   chr4_19365811     AAsi    T    C        0      0        2 
   4   chr4_19365811     AKia    T    C        0      0        2 
   4   chr4_19365811     AOna    T    C        0      0        2 
   4   chr4_19365811     ASom    T    C        0      0        2 
   4   chr4_19365811     HCab    T    C        0      0        2 
   4   chr4_19365811     HPrz    T    C        0      0        2 
   4   chr4_19365811     ZBoe    T    C        1      2        2 
   4   chr4_19365811     ZGre    T    C        0      0        2 
   4   chr4_19365811     ZHar    T    C      0.5      1        2 
   4   chr4_19365811   Sample    T    C        0      0        2 
   4   chr4_19366830     AAsi    A    G        0      0        2 
   4   chr4_19366830     AKia    A    G        0      0        2 
   4   chr4_19366830     AOna    A    G        0      0        2 
   4   chr4_19366830     ASom    A    G        0      0        2 
   4   chr4_19366830     HCab    A    G        1      2        2 
   4   chr4_19366830     HPrz    A    G        1      2        2 
   4   chr4_19366830     ZBoe    A    G        0      0        2 
   4   chr4_19366830     ZGre    A    G        0      0        2 
   4   chr4_19366830     ZHar    A    G        0      0        2 
   4   chr4_19366830   Sample    A    G        0      0        2 
   4   chr4_19368748     AAsi    G    A        0      0        2 
   4   chr4_19368748     AKia    G    A        0      0        2 
   4   chr4_19368748     AOna    G    A        0      0        2 
   4   chr4_19368748     ASom    G    A        0      0        2 
   4   chr4_19368748     HCab    G    A        0      0        2 
   4   chr4_19368748     HPrz    G    A        0      0        2 
   4   chr4_19368748     ZBoe    G    A        1      2        2 
   4   chr4_19368748     ZGre    G    A        1      2        2 
   4   chr4_19368748     ZHar    G    A        1      2        2 
   4   chr4_19368748   Sample    G    A        0      0        2 
   4   chr4_19372733     AAsi    A    T        1      2        2 
   4   chr4_19372733     AKia    A    T        0      0        2 
   4   chr4_19372733     AOna    A    T        0      0        2 
   4   chr4_19372733     ASom    A    T        1      2        2 
   4   chr4_19372733     HCab    A    T        0      0        2 
   4   chr4_19372733     HPrz    A    T        0      0        2 
   4   chr4_19372733     ZBoe    A    T        0      0        2 
   4   chr4_19372733     ZGre    A    T        0      0        2 
   4   chr4_19372733     ZHar    A    T        0      0        2 
   4   chr4_19372733   Sample    A    T        1      2        2 
   4   chr4_19372963     AAsi    A    C        0      0        2 
   4   chr4_19372963     AKia    A    C        1      2        2 
   4   chr4_19372963     AOna    A    C        1      2        2 
   4   chr4_19372963     ASom    A    C        0      0        2 
   4   chr4_19372963     HCab    A    C        0      0        2 
   4   chr4_19372963     HPrz    A    C        0      0        2 
   4   chr4_19372963     ZBoe    A    C        0      0        2 
   4   chr4_19372963     ZGre    A    C        0      0        2 
   4   chr4_19372963     ZHar    A    C        0      0        2 
   4   chr4_19372963   Sample    A    C        0      0        2 
   4   chr4_19374969     AAsi    T    G        0      0        2 
   4   chr4_19374969     AKia    T    G        0      0        2 
   4   chr4_19374969     AOna    T    G        0      0        2 
   4   chr4_19374969     ASom    T    G        0      0        2 
   4   chr4_19374969     HCab    T    G        1      2        2 
   4   chr4_19374969     HPrz    T    G        1      2        2 
   4   chr4_19374969     ZBoe    T    G        0      0        2 
   4   chr4_19374969     ZGre    T    G        0      0        2 
   4   chr4_19374969     ZHar    T    G        0      0        2 
   4   chr4_19374969   Sample    T    G        0      0        2 
   4   chr4_19375369     AAsi    G    A        0      0        2 
   4   chr4_19375369     AKia    G    A        0      0        2 
   4   chr4_19375369     AOna    G    A        0      0        2 
   4   chr4_19375369     ASom    G    A        0      0        2 
   4   chr4_19375369     HCab    G    A        0      0        2 
   4   chr4_19375369     HPrz    G    A        0      0        2 
   4   chr4_19375369     ZBoe    G    A        0      0        2 
   4   chr4_19375369     ZGre    G    A        0      0        2 
   4   chr4_19375369     ZHar    G    A      0.5      1        2 
   4   chr4_19375369   Sample    G    A        0      0        2 
   4   chr4_19400239     AAsi    A    C        0      0        2 
   4   chr4_19400239     AKia    A    C        0      0        2 
   4   chr4_19400239     AOna    A    C        0      0        2 
   4   chr4_19400239     ASom    A    C      0.5      1        2 
   4   chr4_19400239     HCab    A    C        0      0        2 
   4   chr4_19400239     HPrz    A    C        0      0        2 
   4   chr4_19400239     ZBoe    A    C        0      0        2 
   4   chr4_19400239     ZGre    A    C        0      0        2 
   4   chr4_19400239     ZHar    A    C        0      0        2 
   4   chr4_19400239   Sample    A    C        0      0        2 
   4   chr4_19405081     AAsi    A    G      0.5      1        2 
   4   chr4_19405081     AKia    A    G        0      0        2 
   4   chr4_19405081     AOna    A    G        0      0        2 
   4   chr4_19405081     ASom    A    G        0      0        2 
   4   chr4_19405081     HCab    A    G        0      0        2 
   4   chr4_19405081     HPrz    A    G        0      0        2 
   4   chr4_19405081     ZBoe    A    G        0      0        2 
   4   chr4_19405081     ZGre    A    G        0      0        2 
   4   chr4_19405081     ZHar    A    G        0      0        2 
   4   chr4_19405081   Sample    A    G        0      0        2 
   4   chr4_19408825     AAsi    T    A        0      0        2 
   4   chr4_19408825     AKia    T    A        0      0        2 
   4   chr4_19408825     AOna    T    A        0      0        2 
   4   chr4_19408825     ASom    T    A        0      0        2 
   4   chr4_19408825     HCab    T    A        1      2        2 
   4   chr4_19408825     HPrz    T    A        1      2        2 
   4   chr4_19408825     ZBoe    T    A        0      0        2 
   4   chr4_19408825     ZGre    T    A        0      0        2 
   4   chr4_19408825     ZHar    T    A        0      0        2 
   4   chr4_19408825   Sample    T    A        0      0        2 
   4   chr4_19412783     AAsi    A    G        1      2        2 
   4   chr4_19412783     AKia    A    G        0      0        2 
   4   chr4_19412783     AOna    A    G        0      0        2 
   4   chr4_19412783     ASom    A    G        1      2        2 
   4   chr4_19412783     HCab    A    G        0      0        2 
   4   chr4_19412783     HPrz    A    G        0      0        2 
   4   chr4_19412783     ZBoe    A    G        0      0        2 
   4   chr4_19412783     ZGre    A    G        0      0        2 
   4   chr4_19412783     ZHar    A    G        0      0        2 
   4   chr4_19412783   Sample    A    G        1      2        2 
   4   chr4_19414626     AAsi    C    G        0      0        2 
   4   chr4_19414626     AKia    C    G        0      0        2 
   4   chr4_19414626     AOna    C    G      0.5      1        2 
   4   chr4_19414626     ASom    C    G        0      0        2 
   4   chr4_19414626     HCab    C    G        0      0        2 
   4   chr4_19414626     HPrz    C    G        0      0        2 
   4   chr4_19414626     ZBoe    C    G        0      0        2 
   4   chr4_19414626     ZGre    C    G        0      0        2 
   4   chr4_19414626     ZHar    C    G        0      0        2 
   4   chr4_19414626   Sample    C    G        0      0        2 
   4   chr4_19421006     AAsi    C    G      0.5      1        2 
   4   chr4_19421006     AKia    C    G        0      0        2 
   4   chr4_19421006     AOna    C    G        0      0        2 
   4   chr4_19421006     ASom    C    G        1      2        2 
   4   chr4_19421006     HCab    C    G        0      0        2 
   4   chr4_19421006     HPrz    C    G        0      0        2 
   4   chr4_19421006     ZBoe    C    G        1      2        2 
   4   chr4_19421006     ZGre    C    G        1      2        2 
   4   chr4_19421006     ZHar    C    G        1      2        2 
   4   chr4_19421006   Sample    C    G        0      0        2 
   4   chr4_19421372     AAsi    T    A        0      0        2 
   4   chr4_19421372     AKia    T    A        0      0        2 
   4   chr4_19421372     AOna    T    A        0      0        2 
   4   chr4_19421372     ASom    T    A        0      0        2 
   4   chr4_19421372     HCab    T    A        0      0        2 
   4   chr4_19421372     HPrz    T    A        0      0        2 
   4   chr4_19421372     ZBoe    T    A        1      2        2 
   4   chr4_19421372     ZGre    T    A        0      0        2 
   4   chr4_19421372     ZHar    T    A        0      0        2 
   4   chr4_19421372   Sample    T    A        0      0        2 
   4   chr4_19424894     AAsi    A    G        0      0        2 
   4   chr4_19424894     AKia    A    G        0      0        2 
   4   chr4_19424894     AOna    A    G        0      0        2 
   4   chr4_19424894     ASom    A    G        0      0        2 
   4   chr4_19424894     HCab    A    G        0      0        2 
   4   chr4_19424894     HPrz    A    G        0      0        2 
   4   chr4_19424894     ZBoe    A    G        0      0        2 
   4   chr4_19424894     ZGre    A    G        0      0        2 
   4   chr4_19424894     ZHar    A    G      0.5      1        2 
   4   chr4_19424894   Sample    A    G        0      0        2 
   4   chr4_19425029     AAsi    A    G        0      0        2 
   4   chr4_19425029     AKia    A    G        0      0        2 
   4   chr4_19425029     AOna    A    G        0      0        2 
   4   chr4_19425029     ASom    A    G        0      0        2 
   4   chr4_19425029     HCab    A    G        0      0        2 
   4   chr4_19425029     HPrz    A    G        0      0        2 
   4   chr4_19425029     ZBoe    A    G        0      0        2 
   4   chr4_19425029     ZGre    A    G        0      0        2 
   4   chr4_19425029     ZHar    A    G        1      2        2 
   4   chr4_19425029   Sample    A    G        0      0        2 
   4   chr4_19427885     AAsi    G    A        0      0        2 
   4   chr4_19427885     AKia    G    A        1      2        2 
   4   chr4_19427885     AOna    G    A        0      0        2 
   4   chr4_19427885     ASom    G    A        0      0        2 
   4   chr4_19427885     HCab    G    A        0      0        2 
   4   chr4_19427885     HPrz    G    A        0      0        2 
   4   chr4_19427885     ZBoe    G    A        0      0        2 
   4   chr4_19427885     ZGre    G    A        0      0        2 
   4   chr4_19427885     ZHar    G    A        0      0        2 
   4   chr4_19427885   Sample    G    A        0      0        2 
   4   chr4_19436761     AAsi    G    A        0      0        2 
   4   chr4_19436761     AKia    G    A        1      2        2 
   4   chr4_19436761     AOna    G    A        1      2        2 
   4   chr4_19436761     ASom    G    A        0      0        2 
   4   chr4_19436761     HCab    G    A        0      0        2 
   4   chr4_19436761     HPrz    G    A        0      0        2 
   4   chr4_19436761     ZBoe    G    A        0      0        2 
   4   chr4_19436761     ZGre    G    A        0      0        2 
   4   chr4_19436761     ZHar    G    A        0      0        2 
   4   chr4_19436761   Sample    G    A        0      0        2 
   4   chr4_19444124     AAsi    T    C        0      0        2 
   4   chr4_19444124     AKia    T    C        0      0        2 
   4   chr4_19444124     AOna    T    C        1      2        2 
   4   chr4_19444124     ASom    T    C        0      0        2 
   4   chr4_19444124     HCab    T    C        0      0        2 
   4   chr4_19444124     HPrz    T    C        0      0        2 
   4   chr4_19444124     ZBoe    T    C        0      0        2 
   4   chr4_19444124     ZGre    T    C        0      0        2 
   4   chr4_19444124     ZHar    T    C        0      0        2 
   4   chr4_19444124   Sample    T    C        0      0        2 
   4   chr4_19455828     AAsi    G    T        0      0        2 
   4   chr4_19455828     AKia    G    T        0      0        2 
   4   chr4_19455828     AOna    G    T        0      0        2 
   4   chr4_19455828     ASom    G    T        0      0        2 
   4   chr4_19455828     HCab    G    T        0      0        2 
   4   chr4_19455828     HPrz    G    T        0      0        2 
   4   chr4_19455828     ZBoe    G    T        0      0        2 
   4   chr4_19455828     ZGre    G    T        0      0        2 
   4   chr4_19455828     ZHar    G    T        1      2        2 
   4   chr4_19455828   Sample    G    T        0      0        2 
   4   chr4_19477542     AAsi    G    A        0      0        2 
   4   chr4_19477542     AKia    G    A        0      0        2 
   4   chr4_19477542     AOna    G    A        0      0        2 
   4   chr4_19477542     ASom    G    A        0      0        2 
   4   chr4_19477542     HCab    G    A        1      2        2 
   4   chr4_19477542     HPrz    G    A        1      2        2 
   4   chr4_19477542     ZBoe    G    A        0      0        2 
   4   chr4_19477542     ZGre    G    A        0      0        2 
   4   chr4_19477542     ZHar    G    A        0      0        2 
   4   chr4_19477542   Sample    G    A        0      0        2 
   4   chr4_19477974     AAsi    G    A        0      0        2 
   4   chr4_19477974     AKia    G    A        0      0        2 
   4   chr4_19477974     AOna    G    A        0      0        2 
   4   chr4_19477974     ASom    G    A        0      0        2 
   4   chr4_19477974     HCab    G    A        0      0        2 
   4   chr4_19477974     HPrz    G    A      0.5      1        2 
   4   chr4_19477974     ZBoe    G    A        0      0        2 
   4   chr4_19477974     ZGre    G    A        0      0        2 
   4   chr4_19477974     ZHar    G    A        0      0        2 
   4   chr4_19477974   Sample    G    A        0      0        2 
   4   chr4_19478467     AAsi    T    G        0      0        2 
   4   chr4_19478467     AKia    T    G        0      0        2 
   4   chr4_19478467     AOna    T    G        0      0        2 
   4   chr4_19478467     ASom    T    G        0      0        2 
   4   chr4_19478467     HCab    T    G        0      0        2 
   4   chr4_19478467     HPrz    T    G        0      0        2 
   4   chr4_19478467     ZBoe    T    G      0.5      1        2 
   4   chr4_19478467     ZGre    T    G        0      0        2 
   4   chr4_19478467     ZHar    T    G        0      0        2 
   4   chr4_19478467   Sample    T    G        0      0        2 
   4   chr4_19479763     AAsi    C    T        0      0        2 
   4   chr4_19479763     AKia    C    T        0      0        2 
   4   chr4_19479763     AOna    C    T        0      0        2 
   4   chr4_19479763     ASom    C    T        0      0        2 
   4   chr4_19479763     HCab    C    T        1      2        2 
   4   chr4_19479763     HPrz    C    T        1      2        2 
   4   chr4_19479763     ZBoe    C    T        0      0        2 
   4   chr4_19479763     ZGre    C    T        0      0        2 
   4   chr4_19479763     ZHar    C    T        0      0        2 
   4   chr4_19479763   Sample    C    T        0      0        2 
   4   chr4_19485670     AAsi    A    G      0.5      1        2 
   4   chr4_19485670     AKia    A    G        0      0        2 
   4   chr4_19485670     AOna    A    G        0      0        2 
   4   chr4_19485670     ASom    A    G        0      0        2 
   4   chr4_19485670     HCab    A    G        0      0        2 
   4   chr4_19485670     HPrz    A    G        0      0        2 
   4   chr4_19485670     ZBoe    A    G        0      0        2 
   4   chr4_19485670     ZGre    A    G        0      0        2 
   4   chr4_19485670     ZHar    A    G        0      0        2 
   4   chr4_19485670   Sample    A    G        0      0        2 
   4   chr4_19487273     AAsi    A    C        0      0        2 
   4   chr4_19487273     AKia    A    C        0      0        2 
   4   chr4_19487273     AOna    A    C        0      0        2 
   4   chr4_19487273     ASom    A    C        0      0        2 
   4   chr4_19487273     HCab    A    C        0      0        2 
   4   chr4_19487273     HPrz    A    C      0.5      1        2 
   4   chr4_19487273     ZBoe    A    C        0      0        2 
   4   chr4_19487273     ZGre    A    C        0      0        2 
   4   chr4_19487273     ZHar    A    C        0      0        2 
   4   chr4_19487273   Sample    A    C        0      0        2 
   4   chr4_19494991     AAsi    T    C        0      0        2 
   4   chr4_19494991     AKia    T    C        0      0        2 
   4   chr4_19494991     AOna    T    C        0      0        2 
   4   chr4_19494991     ASom    T    C        0      0        2 
   4   chr4_19494991     HCab    T    C        0      0        2 
   4   chr4_19494991     HPrz    T    C        0      0        2 
   4   chr4_19494991     ZBoe    T    C        0      0        2 
   4   chr4_19494991     ZGre    T    C        1      2        2 
   4   chr4_19494991     ZHar    T    C        0      0        2 
   4   chr4_19494991   Sample    T    C        0      0        2 
   4   chr4_19496615     AAsi    C    A        0      0        2 
   4   chr4_19496615     AKia    C    A        0      0        2 
   4   chr4_19496615     AOna    C    A        0      0        2 
   4   chr4_19496615     ASom    C    A        0      0        2 
   4   chr4_19496615     HCab    C    A        1      2        2 
   4   chr4_19496615     HPrz    C    A        1      2        2 
   4   chr4_19496615     ZBoe    C    A        0      0        2 
   4   chr4_19496615     ZGre    C    A        0      0        2 
   4   chr4_19496615     ZHar    C    A        0      0        2 
   4   chr4_19496615   Sample    C    A        0      0        2 
   4   chr4_19507672     AAsi    T    G        0      0        2 
   4   chr4_19507672     AKia    T    G        0      0        2 
   4   chr4_19507672     AOna    T    G        0      0        2 
   4   chr4_19507672     ASom    T    G        0      0        2 
   4   chr4_19507672     HCab    T    G        0      0        2 
   4   chr4_19507672     HPrz    T    G      0.5      1        2 
   4   chr4_19507672     ZBoe    T    G        0      0        2 
   4   chr4_19507672     ZGre    T    G        0      0        2 
   4   chr4_19507672     ZHar    T    G        0      0        2 
   4   chr4_19507672   Sample    T    G        0      0        2 
   4   chr4_19510631     AAsi    A    G        0      0        2 
   4   chr4_19510631     AKia    A    G        0      0        2 
   4   chr4_19510631     AOna    A    G        0      0        2 
   4   chr4_19510631     ASom    A    G        0      0        2 
   4   chr4_19510631     HCab    A    G        0      0        2 
   4   chr4_19510631     HPrz    A    G        0      0        2 
   4   chr4_19510631     ZBoe    A    G      0.5      1        2 
   4   chr4_19510631     ZGre    A    G        0      0        2 
   4   chr4_19510631     ZHar    A    G        0      0        2 
   4   chr4_19510631   Sample    A    G        0      0        2 
   4   chr4_19512678     AAsi    G    C        0      0        2 
   4   chr4_19512678     AKia    G    C        0      0        2 
   4   chr4_19512678     AOna    G    C        0      0        2 
   4   chr4_19512678     ASom    G    C        0      0        2 
   4   chr4_19512678     HCab    G    C        0      0        2 
   4   chr4_19512678     HPrz    G    C        0      0        2 
   4   chr4_19512678     ZBoe    G    C        0      0        2 
   4   chr4_19512678     ZGre    G    C        1      2        2 
   4   chr4_19512678     ZHar    G    C        0      0        2 
   4   chr4_19512678   Sample    G    C        0      0        2 
   4   chr4_19512792     AAsi    G    A        1      2        2 
   4   chr4_19512792     AKia    G    A        0      0        2 
   4   chr4_19512792     AOna    G    A        0      0        2 
   4   chr4_19512792     ASom    G    A        1      2        2 
   4   chr4_19512792     HCab    G    A        0      0        2 
   4   chr4_19512792     HPrz    G    A        0      0        2 
   4   chr4_19512792     ZBoe    G    A        0      0        2 
   4   chr4_19512792     ZGre    G    A        0      0        2 
   4   chr4_19512792     ZHar    G    A        0      0        2 
   4   chr4_19512792   Sample    G    A        1      2        2 
   4   chr4_19513867     AAsi    T    C        0      0        2 
   4   chr4_19513867     AKia    T    C        0      0        2 
   4   chr4_19513867     AOna    T    C        0      0        2 
   4   chr4_19513867     ASom    T    C        0      0        2 
   4   chr4_19513867     HCab    T    C        1      2        2 
   4   chr4_19513867     HPrz    T    C        1      2        2 
   4   chr4_19513867     ZBoe    T    C        0      0        2 
   4   chr4_19513867     ZGre    T    C        0      0        2 
   4   chr4_19513867     ZHar    T    C        0      0        2 
   4   chr4_19513867   Sample    T    C        0      0        2 
   4   chr4_19515234     AAsi    T    C        0      0        2 
   4   chr4_19515234     AKia    T    C        0      0        2 
   4   chr4_19515234     AOna    T    C        0      0        2 
   4   chr4_19515234     ASom    T    C        0      0        2 
   4   chr4_19515234     HCab    T    C        1      2        2 
   4   chr4_19515234     HPrz    T    C        1      2        2 
   4   chr4_19515234     ZBoe    T    C        0      0        2 
   4   chr4_19515234     ZGre    T    C        0      0        2 
   4   chr4_19515234     ZHar    T    C        0      0        2 
   4   chr4_19515234   Sample    T    C        0      0        2 
   4   chr4_19527801     AAsi    G    A        0      0        2 
   4   chr4_19527801     AKia    G    A        0      0        2 
   4   chr4_19527801     AOna    G    A        0      0        2 
   4   chr4_19527801     ASom    G    A        0      0        2 
   4   chr4_19527801     HCab    G    A        1      2        2 
   4   chr4_19527801     HPrz    G    A        1      2        2 
   4   chr4_19527801     ZBoe    G    A        0      0        2 
   4   chr4_19527801     ZGre    G    A        0      0        2 
   4   chr4_19527801     ZHar    G    A        0      0        2 
   4   chr4_19527801   Sample    G    A        0      0        2 
```
