## Supplementary File 2. Zonkey (Schubert et al. 2017) report for donkey specimen Ancient2. for "No genetic evidence yet for hinnies at Mazongshan (400-160 BCE), northwestern China": incl_ts.frq.strat (part 62 of 305)

```
   4   chr4_19527886     AAsi    G    A        0      0        2 
   4   chr4_19527886     AKia    G    A        0      0        2 
   4   chr4_19527886     AOna    G    A        0      0        2 
   4   chr4_19527886     ASom    G    A        0      0        2 
   4   chr4_19527886     HCab    G    A        0      0        2 
   4   chr4_19527886     HPrz    G    A        0      0        2 
   4   chr4_19527886     ZBoe    G    A        0      0        2 
   4   chr4_19527886     ZGre    G    A        0      0        2 
   4   chr4_19527886     ZHar    G    A      0.5      1        2 
   4   chr4_19527886   Sample    G    A        0      0        2 
   4   chr4_19543441     AAsi    A    G        0      0        2 
   4   chr4_19543441     AKia    A    G        0      0        2 
   4   chr4_19543441     AOna    A    G        0      0        2 
   4   chr4_19543441     ASom    A    G        0      0        2 
   4   chr4_19543441     HCab    A    G        0      0        2 
   4   chr4_19543441     HPrz    A    G        0      0        2 
   4   chr4_19543441     ZBoe    A    G        0      0        2 
   4   chr4_19543441     ZGre    A    G      0.5      1        2 
   4   chr4_19543441     ZHar    A    G        0      0        2 
   4   chr4_19543441   Sample    A    G        0      0        2 
   4   chr4_19544587     AAsi    A    G        0      0        2 
   4   chr4_19544587     AKia    A    G        0      0        2 
   4   chr4_19544587     AOna    A    G        0      0        2 
   4   chr4_19544587     ASom    A    G        1      2        2 
   4   chr4_19544587     HCab    A    G        0      0        2 
   4   chr4_19544587     HPrz    A    G        0      0        2 
   4   chr4_19544587     ZBoe    A    G      0.5      1        2 
   4   chr4_19544587     ZGre    A    G        0      0        2 
   4   chr4_19544587     ZHar    A    G        0      0        2 
   4   chr4_19544587   Sample    A    G        0      0        2 
   4   chr4_19545648     AAsi    A    T        0      0        2 
   4   chr4_19545648     AKia    A    T        0      0        2 
   4   chr4_19545648     AOna    A    T        0      0        2 
   4   chr4_19545648     ASom    A    T        0      0        2 
   4   chr4_19545648     HCab    A    T        0      0        2 
   4   chr4_19545648     HPrz    A    T      0.5      1        2 
   4   chr4_19545648     ZBoe    A    T        0      0        2 
   4   chr4_19545648     ZGre    A    T        0      0        2 
   4   chr4_19545648     ZHar    A    T        0      0        2 
   4   chr4_19545648   Sample    A    T        0      0        2 
   4   chr4_19548379     AAsi    A    G        0      0        2 
   4   chr4_19548379     AKia    A    G        0      0        2 
   4   chr4_19548379     AOna    A    G      0.5      1        2 
   4   chr4_19548379     ASom    A    G        0      0        2 
   4   chr4_19548379     HCab    A    G        0      0        2 
   4   chr4_19548379     HPrz    A    G        0      0        2 
   4   chr4_19548379     ZBoe    A    G        0      0        2 
   4   chr4_19548379     ZGre    A    G        0      0        2 
   4   chr4_19548379     ZHar    A    G        0      0        2 
   4   chr4_19548379   Sample    A    G        0      0        2 
   4   chr4_19550186     AAsi    T    G        0      0        2 
   4   chr4_19550186     AKia    T    G        0      0        2 
   4   chr4_19550186     AOna    T    G        0      0        2 
   4   chr4_19550186     ASom    T    G        1      2        2 
   4   chr4_19550186     HCab    T    G        0      0        2 
   4   chr4_19550186     HPrz    T    G        0      0        2 
   4   chr4_19550186     ZBoe    T    G        0      0        2 
   4   chr4_19550186     ZGre    T    G        0      0        2 
   4   chr4_19550186     ZHar    T    G        0      0        2 
   4   chr4_19550186   Sample    T    G        0      0        2 
   4   chr4_19556096     AAsi    G    A        0      0        2 
   4   chr4_19556096     AKia    G    A        0      0        2 
   4   chr4_19556096     AOna    G    A        0      0        2 
   4   chr4_19556096     ASom    G    A        0      0        2 
   4   chr4_19556096     HCab    G    A        0      0        2 
   4   chr4_19556096     HPrz    G    A      0.5      1        2 
   4   chr4_19556096     ZBoe    G    A        0      0        2 
   4   chr4_19556096     ZGre    G    A        0      0        2 
   4   chr4_19556096     ZHar    G    A        0      0        2 
   4   chr4_19556096   Sample    G    A        0      0        2 
   4   chr4_19576070     AAsi    G    A        0      0        2 
   4   chr4_19576070     AKia    G    A        0      0        2 
   4   chr4_19576070     AOna    G    A        0      0        2 
   4   chr4_19576070     ASom    G    A        0      0        2 
   4   chr4_19576070     HCab    G    A        0      0        2 
   4   chr4_19576070     HPrz    G    A        0      0        2 
   4   chr4_19576070     ZBoe    G    A        0      0        2 
   4   chr4_19576070     ZGre    G    A        0      0        2 
   4   chr4_19576070     ZHar    G    A      0.5      1        2 
   4   chr4_19576070   Sample    G    A        0      0        2 
   4   chr4_19577420     AAsi    G    A        0      0        2 
   4   chr4_19577420     AKia    G    A        0      0        2 
   4   chr4_19577420     AOna    G    A      0.5      1        2 
   4   chr4_19577420     ASom    G    A        0      0        2 
   4   chr4_19577420     HCab    G    A        0      0        2 
   4   chr4_19577420     HPrz    G    A        0      0        2 
   4   chr4_19577420     ZBoe    G    A        0      0        2 
   4   chr4_19577420     ZGre    G    A        0      0        2 
   4   chr4_19577420     ZHar    G    A        0      0        2 
   4   chr4_19577420   Sample    G    A        0      0        2 
   4   chr4_19588124     AAsi    C    G        0      0        2 
   4   chr4_19588124     AKia    C    G        0      0        2 
   4   chr4_19588124     AOna    C    G        0      0        2 
   4   chr4_19588124     ASom    C    G        0      0        2 
   4   chr4_19588124     HCab    C    G        1      2        2 
   4   chr4_19588124     HPrz    C    G        1      2        2 
   4   chr4_19588124     ZBoe    C    G        0      0        2 
   4   chr4_19588124     ZGre    C    G        0      0        2 
   4   chr4_19588124     ZHar    C    G        0      0        2 
   4   chr4_19588124   Sample    C    G        0      0        2 
   4   chr4_19597619     AAsi    A    G      0.5      1        2 
   4   chr4_19597619     AKia    A    G        0      0        2 
   4   chr4_19597619     AOna    A    G        0      0        2 
   4   chr4_19597619     ASom    A    G        0      0        2 
   4   chr4_19597619     HCab    A    G        0      0        2 
   4   chr4_19597619     HPrz    A    G        0      0        2 
   4   chr4_19597619     ZBoe    A    G        0      0        2 
   4   chr4_19597619     ZGre    A    G        0      0        2 
   4   chr4_19597619     ZHar    A    G        0      0        2 
   4   chr4_19597619   Sample    A    G        0      0        2 
   4   chr4_19631915     AAsi    G    A        0      0        2 
   4   chr4_19631915     AKia    G    A        0      0        2 
   4   chr4_19631915     AOna    G    A      0.5      1        2 
   4   chr4_19631915     ASom    G    A        0      0        2 
   4   chr4_19631915     HCab    G    A        0      0        2 
   4   chr4_19631915     HPrz    G    A        0      0        2 
   4   chr4_19631915     ZBoe    G    A        0      0        2 
   4   chr4_19631915     ZGre    G    A        0      0        2 
   4   chr4_19631915     ZHar    G    A        0      0        2 
   4   chr4_19631915   Sample    G    A        0      0        2 
   4   chr4_19635760     AAsi    T    G        0      0        2 
   4   chr4_19635760     AKia    T    G        0      0        2 
   4   chr4_19635760     AOna    T    G        0      0        2 
   4   chr4_19635760     ASom    T    G        0      0        2 
   4   chr4_19635760     HCab    T    G        0      0        2 
   4   chr4_19635760     HPrz    T    G        0      0        2 
   4   chr4_19635760     ZBoe    T    G        0      0        2 
   4   chr4_19635760     ZGre    T    G        1      2        2 
   4   chr4_19635760     ZHar    T    G        0      0        2 
   4   chr4_19635760   Sample    T    G        0      0        2 
   4   chr4_19635829     AAsi    A    C        0      0        2 
   4   chr4_19635829     AKia    A    C        0      0        2 
   4   chr4_19635829     AOna    A    C        0      0        2 
   4   chr4_19635829     ASom    A    C        0      0        2 
   4   chr4_19635829     HCab    A    C        0      0        2 
   4   chr4_19635829     HPrz    A    C        0      0        2 
   4   chr4_19635829     ZBoe    A    C        0      0        2 
   4   chr4_19635829     ZGre    A    C      0.5      1        2 
   4   chr4_19635829     ZHar    A    C        0      0        2 
   4   chr4_19635829   Sample    A    C        0      0        2 
   4   chr4_19647209     AAsi    A    C      0.5      1        2 
   4   chr4_19647209     AKia    A    C        0      0        2 
   4   chr4_19647209     AOna    A    C        0      0        2 
   4   chr4_19647209     ASom    A    C        0      0        2 
   4   chr4_19647209     HCab    A    C        0      0        2 
   4   chr4_19647209     HPrz    A    C        0      0        2 
   4   chr4_19647209     ZBoe    A    C        0      0        2 
   4   chr4_19647209     ZGre    A    C        0      0        2 
   4   chr4_19647209     ZHar    A    C        0      0        2 
   4   chr4_19647209   Sample    A    C        0      0        2 
   4   chr4_19647242     AAsi    A    G        0      0        2 
   4   chr4_19647242     AKia    A    G        0      0        2 
   4   chr4_19647242     AOna    A    G        0      0        2 
   4   chr4_19647242     ASom    A    G        0      0        2 
   4   chr4_19647242     HCab    A    G        1      2        2 
   4   chr4_19647242     HPrz    A    G        1      2        2 
   4   chr4_19647242     ZBoe    A    G        0      0        2 
   4   chr4_19647242     ZGre    A    G        0      0        2 
   4   chr4_19647242     ZHar    A    G        0      0        2 
   4   chr4_19647242   Sample    A    G        0      0        2 
   4   chr4_19653277     AAsi    G    A        0      0        2 
   4   chr4_19653277     AKia    G    A        0      0        2 
   4   chr4_19653277     AOna    G    A        0      0        2 
   4   chr4_19653277     ASom    G    A        0      0        2 
   4   chr4_19653277     HCab    G    A        1      2        2 
   4   chr4_19653277     HPrz    G    A        1      2        2 
   4   chr4_19653277     ZBoe    G    A        0      0        2 
   4   chr4_19653277     ZGre    G    A      0.5      1        2 
   4   chr4_19653277     ZHar    G    A        0      0        2 
   4   chr4_19653277   Sample    G    A        0      0        2 
   4   chr4_19654166     AAsi    A    G        0      0        2 
   4   chr4_19654166     AKia    A    G        0      0        2 
   4   chr4_19654166     AOna    A    G        0      0        2 
   4   chr4_19654166     ASom    A    G        0      0        2 
   4   chr4_19654166     HCab    A    G        1      2        2 
   4   chr4_19654166     HPrz    A    G        1      2        2 
   4   chr4_19654166     ZBoe    A    G      0.5      1        2 
   4   chr4_19654166     ZGre    A    G        0      0        2 
   4   chr4_19654166     ZHar    A    G        1      2        2 
   4   chr4_19654166   Sample    A    G        0      0        2 
   4   chr4_19656644     AAsi    T    C        0      0        2 
   4   chr4_19656644     AKia    T    C        1      2        2 
   4   chr4_19656644     AOna    T    C        1      2        2 
   4   chr4_19656644     ASom    T    C        0      0        2 
   4   chr4_19656644     HCab    T    C        0      0        2 
   4   chr4_19656644     HPrz    T    C        0      0        2 
   4   chr4_19656644     ZBoe    T    C        0      0        2 
   4   chr4_19656644     ZGre    T    C        0      0        2 
   4   chr4_19656644     ZHar    T    C        0      0        2 
   4   chr4_19656644   Sample    T    C        0      0        2 
   4   chr4_19660271     AAsi    T    C        0      0        2 
   4   chr4_19660271     AKia    T    C        0      0        2 
   4   chr4_19660271     AOna    T    C        0      0        2 
   4   chr4_19660271     ASom    T    C        0      0        2 
   4   chr4_19660271     HCab    T    C        1      2        2 
   4   chr4_19660271     HPrz    T    C        1      2        2 
   4   chr4_19660271     ZBoe    T    C        0      0        2 
   4   chr4_19660271     ZGre    T    C        0      0        2 
   4   chr4_19660271     ZHar    T    C        0      0        2 
   4   chr4_19660271   Sample    T    C        0      0        2 
   4   chr4_19661680     AAsi    A    G        0      0        2 
   4   chr4_19661680     AKia    A    G        0      0        2 
   4   chr4_19661680     AOna    A    G        0      0        2 
   4   chr4_19661680     ASom    A    G        0      0        2 
   4   chr4_19661680     HCab    A    G        1      2        2 
   4   chr4_19661680     HPrz    A    G        1      2        2 
   4   chr4_19661680     ZBoe    A    G        0      0        2 
   4   chr4_19661680     ZGre    A    G        0      0        2 
   4   chr4_19661680     ZHar    A    G        0      0        2 
   4   chr4_19661680   Sample    A    G        0      0        2 
   4   chr4_19665110     AAsi    C    A        0      0        2 
   4   chr4_19665110     AKia    C    A        0      0        2 
   4   chr4_19665110     AOna    C    A        0      0        2 
   4   chr4_19665110     ASom    C    A        0      0        2 
   4   chr4_19665110     HCab    C    A        0      0        2 
   4   chr4_19665110     HPrz    C    A        0      0        2 
   4   chr4_19665110     ZBoe    C    A        0      0        2 
   4   chr4_19665110     ZGre    C    A        0      0        2 
   4   chr4_19665110     ZHar    C    A      0.5      1        2 
   4   chr4_19665110   Sample    C    A        0      0        2 
   4   chr4_19676333     AAsi    A    G        0      0        2 
   4   chr4_19676333     AKia    A    G        0      0        2 
   4   chr4_19676333     AOna    A    G        0      0        2 
   4   chr4_19676333     ASom    A    G        0      0        2 
   4   chr4_19676333     HCab    A    G        1      2        2 
   4   chr4_19676333     HPrz    A    G        1      2        2 
   4   chr4_19676333     ZBoe    A    G        0      0        2 
   4   chr4_19676333     ZGre    A    G        0      0        2 
   4   chr4_19676333     ZHar    A    G        0      0        2 
   4   chr4_19676333   Sample    A    G        0      0        2 
   4   chr4_19691675     AAsi    A    G        0      0        2 
   4   chr4_19691675     AKia    A    G        0      0        2 
   4   chr4_19691675     AOna    A    G        0      0        2 
   4   chr4_19691675     ASom    A    G        0      0        2 
   4   chr4_19691675     HCab    A    G        1      2        2 
   4   chr4_19691675     HPrz    A    G        1      2        2 
   4   chr4_19691675     ZBoe    A    G        0      0        2 
   4   chr4_19691675     ZGre    A    G        0      0        2 
   4   chr4_19691675     ZHar    A    G        0      0        2 
   4   chr4_19691675   Sample    A    G        0      0        2 
   4   chr4_19698386     AAsi    T    C        1      2        2 
   4   chr4_19698386     AKia    T    C        0      0        2 
   4   chr4_19698386     AOna    T    C        0      0        2 
   4   chr4_19698386     ASom    T    C        1      2        2 
   4   chr4_19698386     HCab    T    C        0      0        2 
   4   chr4_19698386     HPrz    T    C        0      0        2 
   4   chr4_19698386     ZBoe    T    C        0      0        2 
   4   chr4_19698386     ZGre    T    C        0      0        2 
   4   chr4_19698386     ZHar    T    C        0      0        2 
   4   chr4_19698386   Sample    T    C        1      2        2 
   4   chr4_19710733     AAsi    G    A        0      0        2 
   4   chr4_19710733     AKia    G    A        0      0        2 
   4   chr4_19710733     AOna    G    A        0      0        2 
   4   chr4_19710733     ASom    G    A        0      0        2 
   4   chr4_19710733     HCab    G    A        1      2        2 
   4   chr4_19710733     HPrz    G    A        1      2        2 
   4   chr4_19710733     ZBoe    G    A        0      0        2 
   4   chr4_19710733     ZGre    G    A        0      0        2 
   4   chr4_19710733     ZHar    G    A        0      0        2 
   4   chr4_19710733   Sample    G    A        0      0        2 
   4   chr4_19722980     AAsi    G    A        0      0        2 
   4   chr4_19722980     AKia    G    A        0      0        2 
   4   chr4_19722980     AOna    G    A        0      0        2 
   4   chr4_19722980     ASom    G    A        0      0        2 
   4   chr4_19722980     HCab    G    A        1      2        2 
   4   chr4_19722980     HPrz    G    A        1      2        2 
   4   chr4_19722980     ZBoe    G    A        0      0        2 
   4   chr4_19722980     ZGre    G    A        0      0        2 
   4   chr4_19722980     ZHar    G    A        0      0        2 
   4   chr4_19722980   Sample    G    A        0      0        2 
   4   chr4_19744795     AAsi    T    C      0.5      1        2 
   4   chr4_19744795     AKia    T    C        0      0        2 
   4   chr4_19744795     AOna    T    C        0      0        2 
   4   chr4_19744795     ASom    T    C        0      0        2 
   4   chr4_19744795     HCab    T    C        0      0        2 
   4   chr4_19744795     HPrz    T    C        0      0        2 
   4   chr4_19744795     ZBoe    T    C        0      0        2 
   4   chr4_19744795     ZGre    T    C        0      0        2 
   4   chr4_19744795     ZHar    T    C        0      0        2 
   4   chr4_19744795   Sample    T    C        0      0        2 
   4   chr4_19745571     AAsi    C    T        0      0        2 
   4   chr4_19745571     AKia    C    T        0      0        2 
   4   chr4_19745571     AOna    C    T        0      0        2 
   4   chr4_19745571     ASom    C    T        0      0        2 
   4   chr4_19745571     HCab    C    T        0      0        2 
   4   chr4_19745571     HPrz    C    T      0.5      1        2 
   4   chr4_19745571     ZBoe    C    T        0      0        2 
   4   chr4_19745571     ZGre    C    T        0      0        2 
   4   chr4_19745571     ZHar    C    T        0      0        2 
   4   chr4_19745571   Sample    C    T        0      0        2 
   4   chr4_19746922     AAsi    T    C        0      0        2 
   4   chr4_19746922     AKia    T    C        0      0        2 
   4   chr4_19746922     AOna    T    C        0      0        2 
   4   chr4_19746922     ASom    T    C        0      0        2 
   4   chr4_19746922     HCab    T    C        1      2        2 
   4   chr4_19746922     HPrz    T    C        1      2        2 
   4   chr4_19746922     ZBoe    T    C        0      0        2 
   4   chr4_19746922     ZGre    T    C        0      0        2 
   4   chr4_19746922     ZHar    T    C        0      0        2 
   4   chr4_19746922   Sample    T    C        0      0        2 
   4   chr4_19748296     AAsi    G    A        0      0        2 
   4   chr4_19748296     AKia    G    A        1      2        2 
   4   chr4_19748296     AOna    G    A        0      0        2 
   4   chr4_19748296     ASom    G    A        0      0        2 
   4   chr4_19748296     HCab    G    A        0      0        2 
   4   chr4_19748296     HPrz    G    A        0      0        2 
   4   chr4_19748296     ZBoe    G    A        0      0        2 
   4   chr4_19748296     ZGre    G    A        0      0        2 
   4   chr4_19748296     ZHar    G    A        0      0        2 
   4   chr4_19748296   Sample    G    A        0      0        2 
   4   chr4_19755755     AAsi    A    G        0      0        2 
   4   chr4_19755755     AKia    A    G        0      0        2 
   4   chr4_19755755     AOna    A    G        0      0        2 
   4   chr4_19755755     ASom    A    G        0      0        2 
   4   chr4_19755755     HCab    A    G        0      0        2 
   4   chr4_19755755     HPrz    A    G        0      0        2 
   4   chr4_19755755     ZBoe    A    G        0      0        2 
   4   chr4_19755755     ZGre    A    G        0      0        2 
   4   chr4_19755755     ZHar    A    G        1      2        2 
   4   chr4_19755755   Sample    A    G        0      0        2 
   4   chr4_19755830     AAsi    G    A        0      0        2 
   4   chr4_19755830     AKia    G    A        0      0        2 
   4   chr4_19755830     AOna    G    A        0      0        2 
   4   chr4_19755830     ASom    G    A        0      0        2 
   4   chr4_19755830     HCab    G    A        1      2        2 
   4   chr4_19755830     HPrz    G    A        1      2        2 
   4   chr4_19755830     ZBoe    G    A        0      0        2 
   4   chr4_19755830     ZGre    G    A        0      0        2 
   4   chr4_19755830     ZHar    G    A        0      0        2 
   4   chr4_19755830   Sample    G    A        0      0        2 
   4   chr4_19757845     AAsi    T    C        0      0        2 
   4   chr4_19757845     AKia    T    C        0      0        2 
   4   chr4_19757845     AOna    T    C      0.5      1        2 
   4   chr4_19757845     ASom    T    C        0      0        2 
   4   chr4_19757845     HCab    T    C        0      0        2 
   4   chr4_19757845     HPrz    T    C        0      0        2 
   4   chr4_19757845     ZBoe    T    C        0      0        2 
   4   chr4_19757845     ZGre    T    C      0.5      1        2 
   4   chr4_19757845     ZHar    T    C        0      0        2 
   4   chr4_19757845   Sample    T    C        0      0        2 
   4   chr4_19766087     AAsi    A    G        0      0        2 
   4   chr4_19766087     AKia    A    G        0      0        2 
   4   chr4_19766087     AOna    A    G        0      0        2 
   4   chr4_19766087     ASom    A    G        0      0        2 
   4   chr4_19766087     HCab    A    G        0      0        2 
   4   chr4_19766087     HPrz    A    G        0      0        2 
   4   chr4_19766087     ZBoe    A    G        1      2        2 
   4   chr4_19766087     ZGre    A    G        1      2        2 
   4   chr4_19766087     ZHar    A    G        0      0        2 
   4   chr4_19766087   Sample    A    G        0      0        2 
   4   chr4_19770749     AAsi    G    A        0      0        2 
   4   chr4_19770749     AKia    G    A        0      0        2 
   4   chr4_19770749     AOna    G    A        0      0        2 
   4   chr4_19770749     ASom    G    A        0      0        2 
   4   chr4_19770749     HCab    G    A        0      0        2 
   4   chr4_19770749     HPrz    G    A      0.5      1        2 
   4   chr4_19770749     ZBoe    G    A        0      0        2 
   4   chr4_19770749     ZGre    G    A        0      0        2 
   4   chr4_19770749     ZHar    G    A        0      0        2 
   4   chr4_19770749   Sample    G    A        0      0        2 
   4   chr4_19771969     AAsi    A    G        0      0        2 
   4   chr4_19771969     AKia    A    G        0      0        2 
   4   chr4_19771969     AOna    A    G        0      0        2 
   4   chr4_19771969     ASom    A    G        0      0        2 
   4   chr4_19771969     HCab    A    G        0      0        2 
   4   chr4_19771969     HPrz    A    G        0      0        2 
   4   chr4_19771969     ZBoe    A    G        0      0        2 
   4   chr4_19771969     ZGre    A    G      0.5      1        2 
   4   chr4_19771969     ZHar    A    G        0      0        2 
   4   chr4_19771969   Sample    A    G        0      0        2 
   4   chr4_19773264     AAsi    C    G        0      0        2 
   4   chr4_19773264     AKia    C    G        0      0        2 
   4   chr4_19773264     AOna    C    G        0      0        2 
   4   chr4_19773264     ASom    C    G        0      0        2 
   4   chr4_19773264     HCab    C    G        1      2        2 
   4   chr4_19773264     HPrz    C    G      0.5      1        2 
   4   chr4_19773264     ZBoe    C    G        0      0        2 
   4   chr4_19773264     ZGre    C    G        0      0        2 
   4   chr4_19773264     ZHar    C    G        0      0        2 
   4   chr4_19773264   Sample    C    G        0      0        2 
   4   chr4_19773547     AAsi    T    G        0      0        2 
   4   chr4_19773547     AKia    T    G        0      0        2 
   4   chr4_19773547     AOna    T    G        0      0        2 
   4   chr4_19773547     ASom    T    G        0      0        2 
   4   chr4_19773547     HCab    T    G        1      2        2 
   4   chr4_19773547     HPrz    T    G        1      2        2 
   4   chr4_19773547     ZBoe    T    G        0      0        2 
   4   chr4_19773547     ZGre    T    G        0      0        2 
   4   chr4_19773547     ZHar    T    G        0      0        2 
   4   chr4_19773547   Sample    T    G        0      0        2 
   4   chr4_19774748     AAsi    A    G        0      0        2 
   4   chr4_19774748     AKia    A    G        0      0        2 
   4   chr4_19774748     AOna    A    G      0.5      1        2 
   4   chr4_19774748     ASom    A    G        0      0        2 
   4   chr4_19774748     HCab    A    G        0      0        2 
   4   chr4_19774748     HPrz    A    G        0      0        2 
   4   chr4_19774748     ZBoe    A    G        0      0        2 
   4   chr4_19774748     ZGre    A    G        0      0        2 
   4   chr4_19774748     ZHar    A    G        0      0        2 
   4   chr4_19774748   Sample    A    G        0      0        2 
   4   chr4_19778498     AAsi    A    G        0      0        2 
   4   chr4_19778498     AKia    A    G        0      0        2 
   4   chr4_19778498     AOna    A    G      0.5      1        2 
   4   chr4_19778498     ASom    A    G        0      0        2 
   4   chr4_19778498     HCab    A    G        0      0        2 
   4   chr4_19778498     HPrz    A    G        0      0        2 
   4   chr4_19778498     ZBoe    A    G        0      0        2 
   4   chr4_19778498     ZGre    A    G        0      0        2 
   4   chr4_19778498     ZHar    A    G        0      0        2 
   4   chr4_19778498   Sample    A    G        0      0        2 
   4   chr4_19792935     AAsi    A    G        0      0        2 
   4   chr4_19792935     AKia    A    G        0      0        2 
   4   chr4_19792935     AOna    A    G      0.5      1        2 
   4   chr4_19792935     ASom    A    G        0      0        2 
   4   chr4_19792935     HCab    A    G        0      0        2 
   4   chr4_19792935     HPrz    A    G        0      0        2 
   4   chr4_19792935     ZBoe    A    G        0      0        2 
   4   chr4_19792935     ZGre    A    G        0      0        2 
   4   chr4_19792935     ZHar    A    G        0      0        2 
   4   chr4_19792935   Sample    A    G        0      0        2 
   4   chr4_19795108     AAsi    G    T        0      0        2 
   4   chr4_19795108     AKia    G    T        0      0        2 
   4   chr4_19795108     AOna    G    T        0      0        2 
   4   chr4_19795108     ASom    G    T        0      0        2 
   4   chr4_19795108     HCab    G    T        0      0        2 
   4   chr4_19795108     HPrz    G    T      0.5      1        2 
   4   chr4_19795108     ZBoe    G    T        0      0        2 
   4   chr4_19795108     ZGre    G    T        0      0        2 
   4   chr4_19795108     ZHar    G    T        0      0        2 
   4   chr4_19795108   Sample    G    T        0      0        2 
   4   chr4_19797132     AAsi    C    T        0      0        2 
   4   chr4_19797132     AKia    C    T        0      0        2 
   4   chr4_19797132     AOna    C    T        0      0        2 
   4   chr4_19797132     ASom    C    T        0      0        2 
   4   chr4_19797132     HCab    C    T        0      0        2 
   4   chr4_19797132     HPrz    C    T        0      0        2 
   4   chr4_19797132     ZBoe    C    T        0      0        2 
   4   chr4_19797132     ZGre    C    T        0      0        2 
   4   chr4_19797132     ZHar    C    T        1      2        2 
   4   chr4_19797132   Sample    C    T        0      0        2 
   4   chr4_19806369     AAsi    A    C        0      0        2 
   4   chr4_19806369     AKia    A    C        0      0        2 
   4   chr4_19806369     AOna    A    C        0      0        2 
   4   chr4_19806369     ASom    A    C        0      0        2 
   4   chr4_19806369     HCab    A    C        1      2        2 
   4   chr4_19806369     HPrz    A    C        1      2        2 
   4   chr4_19806369     ZBoe    A    C        0      0        2 
   4   chr4_19806369     ZGre    A    C        0      0        2 
   4   chr4_19806369     ZHar    A    C        0      0        2 
   4   chr4_19806369   Sample    A    C        0      0        2 
   4   chr4_19819209     AAsi    G    A        0      0        2 
   4   chr4_19819209     AKia    G    A        0      0        2 
   4   chr4_19819209     AOna    G    A        0      0        2 
   4   chr4_19819209     ASom    G    A        0      0        2 
   4   chr4_19819209     HCab    G    A        0      0        2 
   4   chr4_19819209     HPrz    G    A        0      0        2 
   4   chr4_19819209     ZBoe    G    A      0.5      1        2 
   4   chr4_19819209     ZGre    G    A        0      0        2 
   4   chr4_19819209     ZHar    G    A        0      0        2 
   4   chr4_19819209   Sample    G    A        0      0        2 
   4   chr4_19825574     AAsi    T    C        0      0        2 
   4   chr4_19825574     AKia    T    C        0      0        2 
   4   chr4_19825574     AOna    T    C        0      0        2 
   4   chr4_19825574     ASom    T    C        0      0        2 
   4   chr4_19825574     HCab    T    C        0      0        2 
   4   chr4_19825574     HPrz    T    C        0      0        2 
   4   chr4_19825574     ZBoe    T    C      0.5      1        2 
   4   chr4_19825574     ZGre    T    C        0      0        2 
   4   chr4_19825574     ZHar    T    C        0      0        2 
   4   chr4_19825574   Sample    T    C        0      0        2 
   4   chr4_19829659     AAsi    C    T        0      0        2 
   4   chr4_19829659     AKia    C    T        0      0        2 
   4   chr4_19829659     AOna    C    T        0      0        2 
   4   chr4_19829659     ASom    C    T        0      0        2 
   4   chr4_19829659     HCab    C    T        0      0        2 
   4   chr4_19829659     HPrz    C    T        0      0        2 
   4   chr4_19829659     ZBoe    C    T      0.5      1        2 
   4   chr4_19829659     ZGre    C    T        0      0        2 
   4   chr4_19829659     ZHar    C    T        1      2        2 
   4   chr4_19829659   Sample    C    T        0      0        2 
   4   chr4_19832210     AAsi    G    A        0      0        2 
   4   chr4_19832210     AKia    G    A        1      2        2 
   4   chr4_19832210     AOna    G    A        0      0        2 
   4   chr4_19832210     ASom    G    A        0      0        2 
   4   chr4_19832210     HCab    G    A        0      0        2 
   4   chr4_19832210     HPrz    G    A        0      0        2 
   4   chr4_19832210     ZBoe    G    A        1      2        2 
   4   chr4_19832210     ZGre    G    A        1      2        2 
   4   chr4_19832210     ZHar    G    A        1      2        2 
   4   chr4_19832210   Sample    G    A        0      0        2 
   4   chr4_19832781     AAsi    T    C        0      0        2 
   4   chr4_19832781     AKia    T    C        0      0        2 
   4   chr4_19832781     AOna    T    C        0      0        2 
   4   chr4_19832781     ASom    T    C        0      0        2 
   4   chr4_19832781     HCab    T    C        0      0        2 
   4   chr4_19832781     HPrz    T    C        0      0        2 
   4   chr4_19832781     ZBoe    T    C        1      2        2 
   4   chr4_19832781     ZGre    T    C        1      2        2 
   4   chr4_19832781     ZHar    T    C        1      2        2 
   4   chr4_19832781   Sample    T    C        0      0        2 
   4   chr4_19836447     AAsi    A    G        0      0        2 
   4   chr4_19836447     AKia    A    G        0      0        2 
   4   chr4_19836447     AOna    A    G        0      0        2 
   4   chr4_19836447     ASom    A    G        0      0        2 
   4   chr4_19836447     HCab    A    G        0      0        2 
   4   chr4_19836447     HPrz    A    G      0.5      1        2 
   4   chr4_19836447     ZBoe    A    G        0      0        2 
   4   chr4_19836447     ZGre    A    G        0      0        2 
   4   chr4_19836447     ZHar    A    G        0      0        2 
   4   chr4_19836447   Sample    A    G        0      0        2 
   4   chr4_19837733     AAsi    A    T        0      0        2 
   4   chr4_19837733     AKia    A    T        1      2        2 
   4   chr4_19837733     AOna    A    T        0      0        2 
   4   chr4_19837733     ASom    A    T        0      0        2 
   4   chr4_19837733     HCab    A    T        0      0        2 
   4   chr4_19837733     HPrz    A    T        0      0        2 
   4   chr4_19837733     ZBoe    A    T        0      0        2 
   4   chr4_19837733     ZGre    A    T        0      0        2 
   4   chr4_19837733     ZHar    A    T        0      0        2 
   4   chr4_19837733   Sample    A    T        0      0        2 
   4   chr4_19840321     AAsi    C    A        0      0        2 
   4   chr4_19840321     AKia    C    A        0      0        2 
   4   chr4_19840321     AOna    C    A      0.5      1        2 
   4   chr4_19840321     ASom    C    A        0      0        2 
   4   chr4_19840321     HCab    C    A        0      0        2 
   4   chr4_19840321     HPrz    C    A        0      0        2 
   4   chr4_19840321     ZBoe    C    A        0      0        2 
   4   chr4_19840321     ZGre    C    A        0      0        2 
   4   chr4_19840321     ZHar    C    A        0      0        2 
   4   chr4_19840321   Sample    C    A        0      0        2 
   4   chr4_19843280     AAsi    A    G        0      0        2 
   4   chr4_19843280     AKia    A    G        0      0        2 
   4   chr4_19843280     AOna    A    G      0.5      1        2 
   4   chr4_19843280     ASom    A    G        0      0        2 
   4   chr4_19843280     HCab    A    G        0      0        2 
   4   chr4_19843280     HPrz    A    G        0      0        2 
   4   chr4_19843280     ZBoe    A    G        0      0        2 
   4   chr4_19843280     ZGre    A    G        0      0        2 
   4   chr4_19843280     ZHar    A    G        0      0        2 
   4   chr4_19843280   Sample    A    G        0      0        2 
   4   chr4_19848309     AAsi    T    A        0      0        2 
   4   chr4_19848309     AKia    T    A        0      0        2 
   4   chr4_19848309     AOna    T    A        0      0        2 
   4   chr4_19848309     ASom    T    A        0      0        2 
   4   chr4_19848309     HCab    T    A        1      2        2 
   4   chr4_19848309     HPrz    T    A      0.5      1        2 
   4   chr4_19848309     ZBoe    T    A        0      0        2 
   4   chr4_19848309     ZGre    T    A        0      0        2 
   4   chr4_19848309     ZHar    T    A        0      0        2 
   4   chr4_19848309   Sample    T    A        0      0        2 
   4   chr4_19848335     AAsi    G    C        0      0        2 
   4   chr4_19848335     AKia    G    C        0      0        2 
   4   chr4_19848335     AOna    G    C        0      0        2 
   4   chr4_19848335     ASom    G    C        0      0        2 
   4   chr4_19848335     HCab    G    C        1      2        2 
   4   chr4_19848335     HPrz    G    C      0.5      1        2 
   4   chr4_19848335     ZBoe    G    C        0      0        2 
   4   chr4_19848335     ZGre    G    C        0      0        2 
   4   chr4_19848335     ZHar    G    C        0      0        2 
   4   chr4_19848335   Sample    G    C        0      0        2 
   4   chr4_19851643     AAsi    A    G        0      0        2 
   4   chr4_19851643     AKia    A    G        0      0        2 
   4   chr4_19851643     AOna    A    G        0      0        2 
   4   chr4_19851643     ASom    A    G        0      0        2 
   4   chr4_19851643     HCab    A    G        1      2        2 
   4   chr4_19851643     HPrz    A    G      0.5      1        2 
   4   chr4_19851643     ZBoe    A    G        0      0        2 
   4   chr4_19851643     ZGre    A    G        0      0        2 
   4   chr4_19851643     ZHar    A    G        0      0        2 
   4   chr4_19851643   Sample    A    G        0      0        2 
   4   chr4_19858830     AAsi    C    T        0      0        2 
   4   chr4_19858830     AKia    C    T        0      0        2 
   4   chr4_19858830     AOna    C    T        0      0        2 
   4   chr4_19858830     ASom    C    T        0      0        2 
   4   chr4_19858830     HCab    C    T        0      0        2 
   4   chr4_19858830     HPrz    C    T      0.5      1        2 
   4   chr4_19858830     ZBoe    C    T        0      0        2 
   4   chr4_19858830     ZGre    C    T        0      0        2 
   4   chr4_19858830     ZHar    C    T        0      0        2 
   4   chr4_19858830   Sample    C    T        0      0        2 
   4   chr4_19858994     AAsi    T    G      0.5      1        2 
   4   chr4_19858994     AKia    T    G        0      0        2 
   4   chr4_19858994     AOna    T    G        0      0        2 
   4   chr4_19858994     ASom    T    G        1      2        2 
   4   chr4_19858994     HCab    T    G        1      2        2 
   4   chr4_19858994     HPrz    T    G        1      2        2 
   4   chr4_19858994     ZBoe    T    G        0      0        2 
   4   chr4_19858994     ZGre    T    G        0      0        2 
   4   chr4_19858994     ZHar    T    G        0      0        2 
   4   chr4_19858994   Sample    T    G        0      0        2 
   4   chr4_19874767     AAsi    T    C        0      0        2 
   4   chr4_19874767     AKia    T    C        0      0        2 
   4   chr4_19874767     AOna    T    C      0.5      1        2 
   4   chr4_19874767     ASom    T    C        0      0        2 
   4   chr4_19874767     HCab    T    C        0      0        2 
   4   chr4_19874767     HPrz    T    C        0      0        2 
   4   chr4_19874767     ZBoe    T    C        0      0        2 
   4   chr4_19874767     ZGre    T    C        0      0        2 
   4   chr4_19874767     ZHar    T    C        0      0        2 
   4   chr4_19874767   Sample    T    C        0      0        2 
   4   chr4_19885532     AAsi    G    T        0      0        2 
   4   chr4_19885532     AKia    G    T        0      0        2 
   4   chr4_19885532     AOna    G    T      0.5      1        2 
   4   chr4_19885532     ASom    G    T        0      0        2 
   4   chr4_19885532     HCab    G    T        0      0        2 
   4   chr4_19885532     HPrz    G    T        0      0        2 
   4   chr4_19885532     ZBoe    G    T        0      0        2 
   4   chr4_19885532     ZGre    G    T        0      0        2 
   4   chr4_19885532     ZHar    G    T        0      0        2 
   4   chr4_19885532   Sample    G    T        0      0        2 
   4   chr4_19909458     AAsi    A    G        0      0        2 
   4   chr4_19909458     AKia    A    G        0      0        2 
   4   chr4_19909458     AOna    A    G      0.5      1        2 
   4   chr4_19909458     ASom    A    G        0      0        2 
   4   chr4_19909458     HCab    A    G        0      0        2 
   4   chr4_19909458     HPrz    A    G        0      0        2 
   4   chr4_19909458     ZBoe    A    G        0      0        2 
   4   chr4_19909458     ZGre    A    G        0      0        2 
   4   chr4_19909458     ZHar    A    G        0      0        2 
   4   chr4_19909458   Sample    A    G        0      0        2 
   4   chr4_19919265     AAsi    T    C        0      0        2 
   4   chr4_19919265     AKia    T    C        0      0        2 
   4   chr4_19919265     AOna    T    C        0      0        2 
   4   chr4_19919265     ASom    T    C        0      0        2 
   4   chr4_19919265     HCab    T    C        1      2        2 
   4   chr4_19919265     HPrz    T    C        1      2        2 
   4   chr4_19919265     ZBoe    T    C        0      0        2 
   4   chr4_19919265     ZGre    T    C        0      0        2 
   4   chr4_19919265     ZHar    T    C        0      0        2 
   4   chr4_19919265   Sample    T    C        0      0        2 
   4   chr4_19919507     AAsi    A    C        0      0        2 
   4   chr4_19919507     AKia    A    C        0      0        2 
   4   chr4_19919507     AOna    A    C        0      0        2 
   4   chr4_19919507     ASom    A    C        0      0        2 
   4   chr4_19919507     HCab    A    C        1      2        2 
   4   chr4_19919507     HPrz    A    C        1      2        2 
   4   chr4_19919507     ZBoe    A    C        0      0        2 
   4   chr4_19919507     ZGre    A    C        0      0        2 
   4   chr4_19919507     ZHar    A    C        0      0        2 
   4   chr4_19919507   Sample    A    C        0      0        2 
   4   chr4_19923168     AAsi    T    C        0      0        2 
   4   chr4_19923168     AKia    T    C        0      0        2 
   4   chr4_19923168     AOna    T    C        0      0        2 
   4   chr4_19923168     ASom    T    C        0      0        2 
   4   chr4_19923168     HCab    T    C        0      0        2 
   4   chr4_19923168     HPrz    T    C        0      0        2 
   4   chr4_19923168     ZBoe    T    C      0.5      1        2 
   4   chr4_19923168     ZGre    T    C        0      0        2 
   4   chr4_19923168     ZHar    T    C        0      0        2 
   4   chr4_19923168   Sample    T    C        0      0        2 
   4   chr4_19933073     AAsi    G    C        0      0        2 
   4   chr4_19933073     AKia    G    C        0      0        2 
   4   chr4_19933073     AOna    G    C        0      0        2 
   4   chr4_19933073     ASom    G    C        0      0        2 
   4   chr4_19933073     HCab    G    C        0      0        2 
   4   chr4_19933073     HPrz    G    C        0      0        2 
   4   chr4_19933073     ZBoe    G    C        0      0        2 
   4   chr4_19933073     ZGre    G    C        1      2        2 
   4   chr4_19933073     ZHar    G    C        0      0        2 
   4   chr4_19933073   Sample    G    C        0      0        2 
   4   chr4_19938957     AAsi    T    C        0      0        2 
   4   chr4_19938957     AKia    T    C        1      2        2 
   4   chr4_19938957     AOna    T    C        0      0        2 
   4   chr4_19938957     ASom    T    C        0      0        2 
   4   chr4_19938957     HCab    T    C        0      0        2 
   4   chr4_19938957     HPrz    T    C        0      0        2 
   4   chr4_19938957     ZBoe    T    C        0      0        2 
   4   chr4_19938957     ZGre    T    C        0      0        2 
   4   chr4_19938957     ZHar    T    C        0      0        2 
   4   chr4_19938957   Sample    T    C        0      0        2 
   4   chr4_19955034     AAsi    G    T        0      0        2 
   4   chr4_19955034     AKia    G    T        0      0        2 
   4   chr4_19955034     AOna    G    T        0      0        2 
   4   chr4_19955034     ASom    G    T        0      0        2 
   4   chr4_19955034     HCab    G    T        0      0        2 
   4   chr4_19955034     HPrz    G    T        1      2        2 
   4   chr4_19955034     ZBoe    G    T        0      0        2 
   4   chr4_19955034     ZGre    G    T        0      0        2 
   4   chr4_19955034     ZHar    G    T        0      0        2 
   4   chr4_19955034   Sample    G    T        0      0        2 
   4   chr4_19958122     AAsi    A    G        0      0        2 
   4   chr4_19958122     AKia    A    G        0      0        2 
   4   chr4_19958122     AOna    A    G        0      0        2 
   4   chr4_19958122     ASom    A    G        0      0        2 
   4   chr4_19958122     HCab    A    G        0      0        2 
   4   chr4_19958122     HPrz    A    G      0.5      1        2 
   4   chr4_19958122     ZBoe    A    G        0      0        2 
   4   chr4_19958122     ZGre    A    G        0      0        2 
   4   chr4_19958122     ZHar    A    G        0      0        2 
   4   chr4_19958122   Sample    A    G        0      0        2 
   4   chr4_19963687     AAsi    G    T        0      0        2 
   4   chr4_19963687     AKia    G    T        0      0        2 
   4   chr4_19963687     AOna    G    T      0.5      1        2 
   4   chr4_19963687     ASom    G    T        0      0        2 
   4   chr4_19963687     HCab    G    T        0      0        2 
   4   chr4_19963687     HPrz    G    T        0      0        2 
   4   chr4_19963687     ZBoe    G    T        0      0        2 
   4   chr4_19963687     ZGre    G    T        0      0        2 
   4   chr4_19963687     ZHar    G    T        0      0        2 
   4   chr4_19963687   Sample    G    T        0      0        2 
   4   chr4_19965196     AAsi    C    T        0      0        2 
   4   chr4_19965196     AKia    C    T        0      0        2 
   4   chr4_19965196     AOna    C    T        0      0        2 
   4   chr4_19965196     ASom    C    T        0      0        2 
   4   chr4_19965196     HCab    C    T        0      0        2 
   4   chr4_19965196     HPrz    C    T        0      0        2 
   4   chr4_19965196     ZBoe    C    T        0      0        2 
   4   chr4_19965196     ZGre    C    T        0      0        2 
   4   chr4_19965196     ZHar    C    T      0.5      1        2 
   4   chr4_19965196   Sample    C    T        0      0        2 
   4   chr4_19975218     AAsi    A    G      0.5      1        2 
   4   chr4_19975218     AKia    A    G        0      0        2 
   4   chr4_19975218     AOna    A    G        0      0        2 
   4   chr4_19975218     ASom    A    G        1      2        2 
   4   chr4_19975218     HCab    A    G        0      0        2 
   4   chr4_19975218     HPrz    A    G        0      0        2 
   4   chr4_19975218     ZBoe    A    G        0      0        2 
   4   chr4_19975218     ZGre    A    G        0      0        2 
   4   chr4_19975218     ZHar    A    G        0      0        2 
   4   chr4_19975218   Sample    A    G        1      2        2 
   4   chr4_19976834     AAsi    A    T        0      0        2 
   4   chr4_19976834     AKia    A    T        0      0        2 
   4   chr4_19976834     AOna    A    T        0      0        2 
   4   chr4_19976834     ASom    A    T        0      0        2 
   4   chr4_19976834     HCab    A    T        0      0        2 
   4   chr4_19976834     HPrz    A    T        0      0        2 
   4   chr4_19976834     ZBoe    A    T      0.5      1        2 
   4   chr4_19976834     ZGre    A    T        0      0        2 
   4   chr4_19976834     ZHar    A    T        0      0        2 
   4   chr4_19976834   Sample    A    T        0      0        2 
   4   chr4_19983167     AAsi    T    G        0      0        2 
   4   chr4_19983167     AKia    T    G        0      0        2 
   4   chr4_19983167     AOna    T    G        0      0        2 
   4   chr4_19983167     ASom    T    G        0      0        2 
   4   chr4_19983167     HCab    T    G        1      2        2 
   4   chr4_19983167     HPrz    T    G        1      2        2 
   4   chr4_19983167     ZBoe    T    G        0      0        2 
   4   chr4_19983167     ZGre    T    G        0      0        2 
   4   chr4_19983167     ZHar    T    G        0      0        2 
   4   chr4_19983167   Sample    T    G        0      0        2 
   4   chr4_19985426     AAsi    C    T        0      0        2 
   4   chr4_19985426     AKia    C    T        0      0        2 
   4   chr4_19985426     AOna    C    T        0      0        2 
   4   chr4_19985426     ASom    C    T        0      0        2 
   4   chr4_19985426     HCab    C    T        0      0        2 
   4   chr4_19985426     HPrz    C    T        0      0        2 
   4   chr4_19985426     ZBoe    C    T        0      0        2 
   4   chr4_19985426     ZGre    C    T        0      0        2 
   4   chr4_19985426     ZHar    C    T        1      2        2 
   4   chr4_19985426   Sample    C    T        0      0        2 
   4   chr4_19986719     AAsi    A    G        0      0        2 
   4   chr4_19986719     AKia    A    G        0      0        2 
   4   chr4_19986719     AOna    A    G        0      0        2 
   4   chr4_19986719     ASom    A    G        0      0        2 
   4   chr4_19986719     HCab    A    G        0      0        2 
   4   chr4_19986719     HPrz    A    G      0.5      1        2 
   4   chr4_19986719     ZBoe    A    G        0      0        2 
   4   chr4_19986719     ZGre    A    G        0      0        2 
   4   chr4_19986719     ZHar    A    G        0      0        2 
   4   chr4_19986719   Sample    A    G        0      0        2 
   4   chr4_19994384     AAsi    T    C        0      0        2 
   4   chr4_19994384     AKia    T    C        0      0        2 
   4   chr4_19994384     AOna    T    C        0      0        2 
   4   chr4_19994384     ASom    T    C        0      0        2 
   4   chr4_19994384     HCab    T    C        1      2        2 
   4   chr4_19994384     HPrz    T    C        1      2        2 
   4   chr4_19994384     ZBoe    T    C        0      0        2 
   4   chr4_19994384     ZGre    T    C        0      0        2 
   4   chr4_19994384     ZHar    T    C        0      0        2 
   4   chr4_19994384   Sample    T    C        0      0        2 
   4   chr4_19994788     AAsi    A    G        0      0        2 
   4   chr4_19994788     AKia    A    G        0      0        2 
   4   chr4_19994788     AOna    A    G        0      0        2 
   4   chr4_19994788     ASom    A    G        0      0        2 
   4   chr4_19994788     HCab    A    G        0      0        2 
   4   chr4_19994788     HPrz    A    G        0      0        2 
   4   chr4_19994788     ZBoe    A    G      0.5      1        2 
   4   chr4_19994788     ZGre    A    G        0      0        2 
   4   chr4_19994788     ZHar    A    G        0      0        2 
   4   chr4_19994788   Sample    A    G        0      0        2 
   4   chr4_19994982     AAsi    G    C        0      0        2 
   4   chr4_19994982     AKia    G    C        0      0        2 
   4   chr4_19994982     AOna    G    C        0      0        2 
   4   chr4_19994982     ASom    G    C        0      0        2 
   4   chr4_19994982     HCab    G    C        0      0        2 
   4   chr4_19994982     HPrz    G    C        0      0        2 
   4   chr4_19994982     ZBoe    G    C        0      0        2 
   4   chr4_19994982     ZGre    G    C        0      0        2 
   4   chr4_19994982     ZHar    G    C      0.5      1        2 
   4   chr4_19994982   Sample    G    C        0      0        2 
   4   chr4_20002460     AAsi    C    A        0      0        2 
   4   chr4_20002460     AKia    C    A        0      0        2 
   4   chr4_20002460     AOna    C    A        0      0        2 
   4   chr4_20002460     ASom    C    A        0      0        2 
   4   chr4_20002460     HCab    C    A        0      0        2 
   4   chr4_20002460     HPrz    C    A      0.5      1        2 
   4   chr4_20002460     ZBoe    C    A        0      0        2 
   4   chr4_20002460     ZGre    C    A        0      0        2 
   4   chr4_20002460     ZHar    C    A        0      0        2 
   4   chr4_20002460   Sample    C    A        0      0        2 
   4   chr4_20007930     AAsi    G    A        0      0        2 
   4   chr4_20007930     AKia    G    A        0      0        2 
   4   chr4_20007930     AOna    G    A        0      0        2 
   4   chr4_20007930     ASom    G    A        0      0        2 
   4   chr4_20007930     HCab    G    A        0      0        2 
   4   chr4_20007930     HPrz    G    A        0      0        2 
   4   chr4_20007930     ZBoe    G    A        0      0        2 
   4   chr4_20007930     ZGre    G    A        1      2        2 
   4   chr4_20007930     ZHar    G    A        0      0        2 
   4   chr4_20007930   Sample    G    A        0      0        2 
   4   chr4_20016231     AAsi    T    C      0.5      1        2 
   4   chr4_20016231     AKia    T    C        0      0        2 
   4   chr4_20016231     AOna    T    C        0      0        2 
   4   chr4_20016231     ASom    T    C        1      2        2 
   4   chr4_20016231     HCab    T    C        0      0        2 
   4   chr4_20016231     HPrz    T    C        0      0        2 
   4   chr4_20016231     ZBoe    T    C        0      0        2 
   4   chr4_20016231     ZGre    T    C        0      0        2 
   4   chr4_20016231     ZHar    T    C        0      0        2 
   4   chr4_20016231   Sample    T    C        0      0        2 
   4   chr4_20021555     AAsi    A    G        0      0        2 
   4   chr4_20021555     AKia    A    G        0      0        2 
   4   chr4_20021555     AOna    A    G        0      0        2 
   4   chr4_20021555     ASom    A    G        0      0        2 
   4   chr4_20021555     HCab    A    G        1      2        2 
   4   chr4_20021555     HPrz    A    G        0      0        2 
   4   chr4_20021555     ZBoe    A    G        0      0        2 
   4   chr4_20021555     ZGre    A    G        0      0        2 
   4   chr4_20021555     ZHar    A    G        0      0        2 
   4   chr4_20021555   Sample    A    G        0      0        2 
   4   chr4_20022856     AAsi    C    T        1      2        2 
   4   chr4_20022856     AKia    C    T        0      0        2 
   4   chr4_20022856     AOna    C    T        0      0        2 
   4   chr4_20022856     ASom    C    T        1      2        2 
   4   chr4_20022856     HCab    C    T        0      0        2 
   4   chr4_20022856     HPrz    C    T        0      0        2 
   4   chr4_20022856     ZBoe    C    T        0      0        2 
   4   chr4_20022856     ZGre    C    T        0      0        2 
   4   chr4_20022856     ZHar    C    T        0      0        2 
   4   chr4_20022856   Sample    C    T        1      2        2 
   4   chr4_20025667     AAsi    T    C        0      0        2 
   4   chr4_20025667     AKia    T    C        0      0        2 
   4   chr4_20025667     AOna    T    C        0      0        2 
   4   chr4_20025667     ASom    T    C        0      0        2 
   4   chr4_20025667     HCab    T    C        0      0        2 
   4   chr4_20025667     HPrz    T    C        0      0        2 
   4   chr4_20025667     ZBoe    T    C        0      0        2 
   4   chr4_20025667     ZGre    T    C        1      2        2 
   4   chr4_20025667     ZHar    T    C        0      0        2 
   4   chr4_20025667   Sample    T    C        0      0        2 
   4   chr4_20027463     AAsi    G    T      0.5      1        2 
   4   chr4_20027463     AKia    G    T        0      0        2 
   4   chr4_20027463     AOna    G    T        0      0        2 
   4   chr4_20027463     ASom    G    T        0      0        2 
   4   chr4_20027463     HCab    G    T        0      0        2 
   4   chr4_20027463     HPrz    G    T        0      0        2 
   4   chr4_20027463     ZBoe    G    T        0      0        2 
   4   chr4_20027463     ZGre    G    T        0      0        2 
   4   chr4_20027463     ZHar    G    T        0      0        2 
   4   chr4_20027463   Sample    G    T        1      2        2 
   4   chr4_20027778     AAsi    G    T        0      0        2 
   4   chr4_20027778     AKia    G    T        0      0        2 
   4   chr4_20027778     AOna    G    T        0      0        2 
   4   chr4_20027778     ASom    G    T        0      0        2 
   4   chr4_20027778     HCab    G    T        1      2        2 
   4   chr4_20027778     HPrz    G    T      0.5      1        2 
   4   chr4_20027778     ZBoe    G    T        0      0        2 
   4   chr4_20027778     ZGre    G    T        0      0        2 
   4   chr4_20027778     ZHar    G    T        0      0        2 
   4   chr4_20027778   Sample    G    T        0      0        2 
   4   chr4_20030670     AAsi    T    C        0      0        2 
   4   chr4_20030670     AKia    T    C        0      0        2 
   4   chr4_20030670     AOna    T    C        0      0        2 
   4   chr4_20030670     ASom    T    C        0      0        2 
   4   chr4_20030670     HCab    T    C        1      2        2 
   4   chr4_20030670     HPrz    T    C        1      2        2 
   4   chr4_20030670     ZBoe    T    C        0      0        2 
   4   chr4_20030670     ZGre    T    C        0      0        2 
   4   chr4_20030670     ZHar    T    C        0      0        2 
   4   chr4_20030670   Sample    T    C        0      0        2 
   4   chr4_20033857     AAsi    T    C        0      0        2 
   4   chr4_20033857     AKia    T    C        0      0        2 
   4   chr4_20033857     AOna    T    C        0      0        2 
   4   chr4_20033857     ASom    T    C        0      0        2 
   4   chr4_20033857     HCab    T    C        0      0        2 
   4   chr4_20033857     HPrz    T    C        0      0        2 
   4   chr4_20033857     ZBoe    T    C        0      0        2 
   4   chr4_20033857     ZGre    T    C        0      0        2 
   4   chr4_20033857     ZHar    T    C        1      2        2 
   4   chr4_20033857   Sample    T    C        0      0        2 
   4   chr4_20035195     AAsi    T    C        0      0        2 
   4   chr4_20035195     AKia    T    C        0      0        2 
   4   chr4_20035195     AOna    T    C        0      0        2 
   4   chr4_20035195     ASom    T    C        0      0        2 
   4   chr4_20035195     HCab    T    C        1      2        2 
   4   chr4_20035195     HPrz    T    C        1      2        2 
   4   chr4_20035195     ZBoe    T    C        0      0        2 
   4   chr4_20035195     ZGre    T    C        0      0        2 
   4   chr4_20035195     ZHar    T    C        0      0        2 
   4   chr4_20035195   Sample    T    C        0      0        2 
   4   chr4_20037514     AAsi    G    A        0      0        2 
   4   chr4_20037514     AKia    G    A        0      0        2 
   4   chr4_20037514     AOna    G    A        0      0        2 
   4   chr4_20037514     ASom    G    A        0      0        2 
   4   chr4_20037514     HCab    G    A        1      2        2 
   4   chr4_20037514     HPrz    G    A        1      2        2 
   4   chr4_20037514     ZBoe    G    A        0      0        2 
   4   chr4_20037514     ZGre    G    A        0      0        2 
   4   chr4_20037514     ZHar    G    A        0      0        2 
   4   chr4_20037514   Sample    G    A        0      0        2 
   4   chr4_20051849     AAsi    G    C        0      0        2 
   4   chr4_20051849     AKia    G    C        0      0        2 
   4   chr4_20051849     AOna    G    C        0      0        2 
   4   chr4_20051849     ASom    G    C        0      0        2 
   4   chr4_20051849     HCab    G    C        0      0        2 
   4   chr4_20051849     HPrz    G    C        0      0        2 
   4   chr4_20051849     ZBoe    G    C        0      0        2 
   4   chr4_20051849     ZGre    G    C        0      0        2 
   4   chr4_20051849     ZHar    G    C        1      2        2 
   4   chr4_20051849   Sample    G    C        0      0        2 
   4   chr4_20051916     AAsi    C    G        0      0        2 
   4   chr4_20051916     AKia    C    G        0      0        2 
   4   chr4_20051916     AOna    C    G        0      0        2 
   4   chr4_20051916     ASom    C    G        0      0        2 
   4   chr4_20051916     HCab    C    G        0      0        2 
   4   chr4_20051916     HPrz    C    G        0      0        2 
   4   chr4_20051916     ZBoe    C    G        1      2        2 
   4   chr4_20051916     ZGre    C    G        0      0        2 
   4   chr4_20051916     ZHar    C    G        0      0        2 
   4   chr4_20051916   Sample    C    G        0      0        2 
   4   chr4_20058940     AAsi    G    T        0      0        2 
   4   chr4_20058940     AKia    G    T        0      0        2 
   4   chr4_20058940     AOna    G    T        0      0        2 
   4   chr4_20058940     ASom    G    T        0      0        2 
   4   chr4_20058940     HCab    G    T        0      0        2 
   4   chr4_20058940     HPrz    G    T        0      0        2 
   4   chr4_20058940     ZBoe    G    T      0.5      1        2 
   4   chr4_20058940     ZGre    G    T        0      0        2 
   4   chr4_20058940     ZHar    G    T        0      0        2 
   4   chr4_20058940   Sample    G    T        0      0        2 
   4   chr4_20060453     AAsi    A    G        0      0        2 
   4   chr4_20060453     AKia    A    G        0      0        2 
   4   chr4_20060453     AOna    A    G        0      0        2 
   4   chr4_20060453     ASom    A    G        0      0        2 
   4   chr4_20060453     HCab    A    G        1      2        2 
   4   chr4_20060453     HPrz    A    G        1      2        2 
   4   chr4_20060453     ZBoe    A    G        0      0        2 
   4   chr4_20060453     ZGre    A    G        0      0        2 
   4   chr4_20060453     ZHar    A    G        0      0        2 
   4   chr4_20060453   Sample    A    G        0      0        2 
   4   chr4_20062678     AAsi    A    G        0      0        2 
   4   chr4_20062678     AKia    A    G        0      0        2 
   4   chr4_20062678     AOna    A    G        0      0        2 
   4   chr4_20062678     ASom    A    G        0      0        2 
   4   chr4_20062678     HCab    A    G        1      2        2 
   4   chr4_20062678     HPrz    A    G        1      2        2 
   4   chr4_20062678     ZBoe    A    G        0      0        2 
   4   chr4_20062678     ZGre    A    G        0      0        2 
   4   chr4_20062678     ZHar    A    G        0      0        2 
   4   chr4_20062678   Sample    A    G        0      0        2 
   4   chr4_20069116     AAsi    C    T        0      0        2 
   4   chr4_20069116     AKia    C    T        0      0        2 
   4   chr4_20069116     AOna    C    T      0.5      1        2 
   4   chr4_20069116     ASom    C    T        0      0        2 
   4   chr4_20069116     HCab    C    T        0      0        2 
   4   chr4_20069116     HPrz    C    T        0      0        2 
   4   chr4_20069116     ZBoe    C    T        0      0        2 
   4   chr4_20069116     ZGre    C    T        0      0        2 
   4   chr4_20069116     ZHar    C    T        0      0        2 
   4   chr4_20069116   Sample    C    T        0      0        2 
   4   chr4_20069814     AAsi    C    T        0      0        2 
   4   chr4_20069814     AKia    C    T        0      0        2 
   4   chr4_20069814     AOna    C    T        0      0        2 
   4   chr4_20069814     ASom    C    T        0      0        2 
   4   chr4_20069814     HCab    C    T        0      0        2 
   4   chr4_20069814     HPrz    C    T        0      0        2 
   4   chr4_20069814     ZBoe    C    T        1      2        2 
   4   chr4_20069814     ZGre    C    T        0      0        2 
   4   chr4_20069814     ZHar    C    T        0      0        2 
   4   chr4_20069814   Sample    C    T        0      0        2 
   4   chr4_20073483     AAsi    G    A        0      0        2 
   4   chr4_20073483     AKia    G    A        0      0        2 
   4   chr4_20073483     AOna    G    A        0      0        2 
   4   chr4_20073483     ASom    G    A        0      0        2 
   4   chr4_20073483     HCab    G    A        1      2        2 
   4   chr4_20073483     HPrz    G    A        1      2        2 
   4   chr4_20073483     ZBoe    G    A        0      0        2 
   4   chr4_20073483     ZGre    G    A        0      0        2 
   4   chr4_20073483     ZHar    G    A        0      0        2 
   4   chr4_20073483   Sample    G    A        0      0        2 
   4   chr4_20075325     AAsi    A    G        0      0        2 
   4   chr4_20075325     AKia    A    G        0      0        2 
   4   chr4_20075325     AOna    A    G        0      0        2 
   4   chr4_20075325     ASom    A    G        0      0        2 
   4   chr4_20075325     HCab    A    G        1      2        2 
   4   chr4_20075325     HPrz    A    G        1      2        2 
   4   chr4_20075325     ZBoe    A    G        0      0        2 
   4   chr4_20075325     ZGre    A    G        0      0        2 
   4   chr4_20075325     ZHar    A    G        0      0        2 
   4   chr4_20075325   Sample    A    G        0      0        2 
   4   chr4_20076435     AAsi    A    G        0      0        2 
   4   chr4_20076435     AKia    A    G        0      0        2 
   4   chr4_20076435     AOna    A    G        0      0        2 
   4   chr4_20076435     ASom    A    G        0      0        2 
   4   chr4_20076435     HCab    A    G        0      0        2 
   4   chr4_20076435     HPrz    A    G        0      0        2 
   4   chr4_20076435     ZBoe    A    G        1      2        2 
   4   chr4_20076435     ZGre    A    G        0      0        2 
   4   chr4_20076435     ZHar    A    G        0      0        2 
   4   chr4_20076435   Sample    A    G        0      0        2 
   4   chr4_20077620     AAsi    G    C        0      0        2 
   4   chr4_20077620     AKia    G    C        0      0        2 
   4   chr4_20077620     AOna    G    C        0      0        2 
   4   chr4_20077620     ASom    G    C        0      0        2 
   4   chr4_20077620     HCab    G    C        1      2        2 
   4   chr4_20077620     HPrz    G    C        1      2        2 
   4   chr4_20077620     ZBoe    G    C        0      0        2 
   4   chr4_20077620     ZGre    G    C        0      0        2 
   4   chr4_20077620     ZHar    G    C        0      0        2 
   4   chr4_20077620   Sample    G    C        0      0        2 
   4   chr4_20081158     AAsi    T    G        0      0        2 
   4   chr4_20081158     AKia    T    G        0      0        2 
   4   chr4_20081158     AOna    T    G        0      0        2 
   4   chr4_20081158     ASom    T    G        0      0        2 
   4   chr4_20081158     HCab    T    G        0      0        2 
   4   chr4_20081158     HPrz    T    G        0      0        2 
   4   chr4_20081158     ZBoe    T    G      0.5      1        2 
   4   chr4_20081158     ZGre    T    G        0      0        2 
   4   chr4_20081158     ZHar    T    G        0      0        2 
   4   chr4_20081158   Sample    T    G        0      0        2 
   4   chr4_20084600     AAsi    T    G        0      0        2 
   4   chr4_20084600     AKia    T    G        0      0        2 
   4   chr4_20084600     AOna    T    G        0      0        2 
   4   chr4_20084600     ASom    T    G        0      0        2 
   4   chr4_20084600     HCab    T    G        0      0        2 
   4   chr4_20084600     HPrz    T    G        0      0        2 
   4   chr4_20084600     ZBoe    T    G        0      0        2 
   4   chr4_20084600     ZGre    T    G        1      2        2 
   4   chr4_20084600     ZHar    T    G        0      0        2 
   4   chr4_20084600   Sample    T    G        0      0        2 
   4   chr4_20089292     AAsi    C    T        0      0        2 
   4   chr4_20089292     AKia    C    T        0      0        2 
   4   chr4_20089292     AOna    C    T        0      0        2 
   4   chr4_20089292     ASom    C    T        0      0        2 
   4   chr4_20089292     HCab    C    T        1      2        2 
   4   chr4_20089292     HPrz    C    T        1      2        2 
   4   chr4_20089292     ZBoe    C    T        0      0        2 
   4   chr4_20089292     ZGre    C    T        0      0        2 
   4   chr4_20089292     ZHar    C    T        0      0        2 
   4   chr4_20089292   Sample    C    T        0      0        2 
   4   chr4_20102468     AAsi    T    C        0      0        2 
   4   chr4_20102468     AKia    T    C        0      0        2 
   4   chr4_20102468     AOna    T    C        0      0        2 
   4   chr4_20102468     ASom    T    C        0      0        2 
   4   chr4_20102468     HCab    T    C        0      0        2 
   4   chr4_20102468     HPrz    T    C        0      0        2 
   4   chr4_20102468     ZBoe    T    C        0      0        2 
   4   chr4_20102468     ZGre    T    C      0.5      1        2 
   4   chr4_20102468     ZHar    T    C        0      0        2 
   4   chr4_20102468   Sample    T    C        0      0        2 
   4   chr4_20104416     AAsi    A    C        0      0        2 
   4   chr4_20104416     AKia    A    C        0      0        2 
   4   chr4_20104416     AOna    A    C      0.5      1        2 
   4   chr4_20104416     ASom    A    C        0      0        2 
   4   chr4_20104416     HCab    A    C        0      0        2 
   4   chr4_20104416     HPrz    A    C        0      0        2 
   4   chr4_20104416     ZBoe    A    C        0      0        2 
   4   chr4_20104416     ZGre    A    C        0      0        2 
   4   chr4_20104416     ZHar    A    C        0      0        2 
   4   chr4_20104416   Sample    A    C        0      0        2 
   4   chr4_20107863     AAsi    C    A        0      0        2 
   4   chr4_20107863     AKia    C    A        0      0        2 
   4   chr4_20107863     AOna    C    A        0      0        2 
   4   chr4_20107863     ASom    C    A        0      0        2 
   4   chr4_20107863     HCab    C    A        1      2        2 
   4   chr4_20107863     HPrz    C    A        1      2        2 
   4   chr4_20107863     ZBoe    C    A        0      0        2 
   4   chr4_20107863     ZGre    C    A        0      0        2 
   4   chr4_20107863     ZHar    C    A        0      0        2 
   4   chr4_20107863   Sample    C    A        0      0        2 
   4   chr4_20126215     AAsi    T    C        0      0        2 
   4   chr4_20126215     AKia    T    C        0      0        2 
   4   chr4_20126215     AOna    T    C        0      0        2 
   4   chr4_20126215     ASom    T    C        0      0        2 
   4   chr4_20126215     HCab    T    C        1      2        2 
   4   chr4_20126215     HPrz    T    C        1      2        2 
   4   chr4_20126215     ZBoe    T    C        0      0        2 
   4   chr4_20126215     ZGre    T    C        0      0        2 
   4   chr4_20126215     ZHar    T    C        0      0        2 
   4   chr4_20126215   Sample    T    C        0      0        2 
   4   chr4_20131985     AAsi    A    C        0      0        2 
   4   chr4_20131985     AKia    A    C        0      0        2 
   4   chr4_20131985     AOna    A    C        0      0        2 
   4   chr4_20131985     ASom    A    C        0      0        2 
   4   chr4_20131985     HCab    A    C        0      0        2 
   4   chr4_20131985     HPrz    A    C        0      0        2 
   4   chr4_20131985     ZBoe    A    C        0      0        2 
   4   chr4_20131985     ZGre    A    C      0.5      1        2 
   4   chr4_20131985     ZHar    A    C        0      0        2 
   4   chr4_20131985   Sample    A    C        0      0        2 
   4   chr4_20141111     AAsi    T    C        0      0        2 
   4   chr4_20141111     AKia    T    C        0      0        2 
   4   chr4_20141111     AOna    T    C        0      0        2 
   4   chr4_20141111     ASom    T    C        1      2        2 
   4   chr4_20141111     HCab    T    C        0      0        2 
   4   chr4_20141111     HPrz    T    C        0      0        2 
   4   chr4_20141111     ZBoe    T    C        0      0        2 
   4   chr4_20141111     ZGre    T    C        0      0        2 
   4   chr4_20141111     ZHar    T    C        0      0        2 
   4   chr4_20141111   Sample    T    C        0      0        2 
   4   chr4_20152103     AAsi    A    G        0      0        2 
   4   chr4_20152103     AKia    A    G        0      0        2 
   4   chr4_20152103     AOna    A    G      0.5      1        2 
   4   chr4_20152103     ASom    A    G        0      0        2 
   4   chr4_20152103     HCab    A    G        0      0        2 
   4   chr4_20152103     HPrz    A    G        0      0        2 
   4   chr4_20152103     ZBoe    A    G        0      0        2 
   4   chr4_20152103     ZGre    A    G        0      0        2 
   4   chr4_20152103     ZHar    A    G        0      0        2 
   4   chr4_20152103   Sample    A    G        0      0        2 
   4   chr4_20153903     AAsi    T    G        0      0        2 
   4   chr4_20153903     AKia    T    G        0      0        2 
   4   chr4_20153903     AOna    T    G        0      0        2 
   4   chr4_20153903     ASom    T    G        0      0        2 
   4   chr4_20153903     HCab    T    G        0      0        2 
   4   chr4_20153903     HPrz    T    G        0      0        2 
   4   chr4_20153903     ZBoe    T    G        1      2        2 
   4   chr4_20153903     ZGre    T    G        0      0        2 
   4   chr4_20153903     ZHar    T    G        0      0        2 
   4   chr4_20153903   Sample    T    G        0      0        2 
   4   chr4_20155158     AAsi    A    G        0      0        2 
   4   chr4_20155158     AKia    A    G        0      0        2 
   4   chr4_20155158     AOna    A    G        0      0        2 
   4   chr4_20155158     ASom    A    G        0      0        2 
   4   chr4_20155158     HCab    A    G        1      2        2 
   4   chr4_20155158     HPrz    A    G        1      2        2 
   4   chr4_20155158     ZBoe    A    G        0      0        2 
   4   chr4_20155158     ZGre    A    G        0      0        2 
   4   chr4_20155158     ZHar    A    G        0      0        2 
   4   chr4_20155158   Sample    A    G        0      0        2 
   4   chr4_20157077     AAsi    G    C        0      0        2 
   4   chr4_20157077     AKia    G    C        1      2        2 
   4   chr4_20157077     AOna    G    C        1      2        2 
   4   chr4_20157077     ASom    G    C        0      0        2 
   4   chr4_20157077     HCab    G    C        0      0        2 
   4   chr4_20157077     HPrz    G    C        0      0        2 
   4   chr4_20157077     ZBoe    G    C        0      0        2 
   4   chr4_20157077     ZGre    G    C        0      0        2 
   4   chr4_20157077     ZHar    G    C        0      0        2 
   4   chr4_20157077   Sample    G    C        0      0        2 
   4   chr4_20174121     AAsi    C    T        0      0        2 
   4   chr4_20174121     AKia    C    T        0      0        2 
   4   chr4_20174121     AOna    C    T        0      0        2 
   4   chr4_20174121     ASom    C    T        0      0        2 
   4   chr4_20174121     HCab    C    T        0      0        2 
   4   chr4_20174121     HPrz    C    T        0      0        2 
   4   chr4_20174121     ZBoe    C    T        0      0        2 
   4   chr4_20174121     ZGre    C    T        1      2        2 
   4   chr4_20174121     ZHar    C    T        0      0        2 
   4   chr4_20174121   Sample    C    T        0      0        2 
   4   chr4_20179263     AAsi    G    A        0      0        2 
   4   chr4_20179263     AKia    G    A        0      0        2 
   4   chr4_20179263     AOna    G    A        0      0        2 
   4   chr4_20179263     ASom    G    A        0      0        2 
   4   chr4_20179263     HCab    G    A        0      0        2 
   4   chr4_20179263     HPrz    G    A        0      0        2 
   4   chr4_20179263     ZBoe    G    A        0      0        2 
   4   chr4_20179263     ZGre    G    A        1      2        2 
   4   chr4_20179263     ZHar    G    A        0      0        2 
   4   chr4_20179263   Sample    G    A        0      0        2 
   4   chr4_20180117     AAsi    A    G        0      0        2 
   4   chr4_20180117     AKia    A    G        0      0        2 
   4   chr4_20180117     AOna    A    G        0      0        2 
   4   chr4_20180117     ASom    A    G        0      0        2 
   4   chr4_20180117     HCab    A    G        0      0        2 
   4   chr4_20180117     HPrz    A    G        0      0        2 
   4   chr4_20180117     ZBoe    A    G        0      0        2 
   4   chr4_20180117     ZGre    A    G        0      0        2 
   4   chr4_20180117     ZHar    A    G        1      2        2 
   4   chr4_20180117   Sample    A    G        0      0        2 
   4   chr4_20187848     AAsi    T    C        0      0        2 
   4   chr4_20187848     AKia    T    C        1      2        2 
   4   chr4_20187848     AOna    T    C        0      0        2 
   4   chr4_20187848     ASom    T    C        0      0        2 
   4   chr4_20187848     HCab    T    C        0      0        2 
   4   chr4_20187848     HPrz    T    C        0      0        2 
   4   chr4_20187848     ZBoe    T    C        0      0        2 
   4   chr4_20187848     ZGre    T    C        0      0        2 
   4   chr4_20187848     ZHar    T    C        0      0        2 
   4   chr4_20187848   Sample    T    C        0      0        2 
   4   chr4_20188589     AAsi    A    G      0.5      1        2 
   4   chr4_20188589     AKia    A    G        0      0        2 
   4   chr4_20188589     AOna    A    G        0      0        2 
   4   chr4_20188589     ASom    A    G        0      0        2 
   4   chr4_20188589     HCab    A    G        0      0        2 
   4   chr4_20188589     HPrz    A    G        0      0        2 
   4   chr4_20188589     ZBoe    A    G        0      0        2 
   4   chr4_20188589     ZGre    A    G        0      0        2 
   4   chr4_20188589     ZHar    A    G        0      0        2 
   4   chr4_20188589   Sample    A    G        0      0        2 
   4   chr4_20190124     AAsi    C    A        0      0        2 
   4   chr4_20190124     AKia    C    A        1      2        2 
   4   chr4_20190124     AOna    C    A        1      2        2 
   4   chr4_20190124     ASom    C    A        0      0        2 
   4   chr4_20190124     HCab    C    A        0      0        2 
   4   chr4_20190124     HPrz    C    A        0      0        2 
   4   chr4_20190124     ZBoe    C    A        0      0        2 
   4   chr4_20190124     ZGre    C    A        0      0        2 
   4   chr4_20190124     ZHar    C    A        0      0        2 
   4   chr4_20190124   Sample    C    A        0      0        2 
   4   chr4_20196984     AAsi    C    T        0      0        2 
   4   chr4_20196984     AKia    C    T        0      0        2 
   4   chr4_20196984     AOna    C    T        0      0        2 
   4   chr4_20196984     ASom    C    T        0      0        2 
   4   chr4_20196984     HCab    C    T        0      0        2 
   4   chr4_20196984     HPrz    C    T        0      0        2 
   4   chr4_20196984     ZBoe    C    T        0      0        2 
   4   chr4_20196984     ZGre    C    T        1      2        2 
   4   chr4_20196984     ZHar    C    T        0      0        2 
   4   chr4_20196984   Sample    C    T        0      0        2 
   4   chr4_20198830     AAsi    G    A        0      0        2 
   4   chr4_20198830     AKia    G    A        0      0        2 
   4   chr4_20198830     AOna    G    A        0      0        2 
   4   chr4_20198830     ASom    G    A        0      0        2 
   4   chr4_20198830     HCab    G    A        1      2        2 
   4   chr4_20198830     HPrz    G    A        1      2        2 
   4   chr4_20198830     ZBoe    G    A        0      0        2 
   4   chr4_20198830     ZGre    G    A        0      0        2 
   4   chr4_20198830     ZHar    G    A        0      0        2 
   4   chr4_20198830   Sample    G    A        0      0        2 
   4   chr4_20199603     AAsi    C    T        0      0        2 
   4   chr4_20199603     AKia    C    T        0      0        2 
   4   chr4_20199603     AOna    C    T        0      0        2 
   4   chr4_20199603     ASom    C    T        1      2        2 
   4   chr4_20199603     HCab    C    T        0      0        2 
   4   chr4_20199603     HPrz    C    T        0      0        2 
   4   chr4_20199603     ZBoe    C    T        0      0        2 
   4   chr4_20199603     ZGre    C    T        0      0        2 
   4   chr4_20199603     ZHar    C    T        0      0        2 
   4   chr4_20199603   Sample    C    T        0      0        2 
   4   chr4_20199849     AAsi    T    C        0      0        2 
   4   chr4_20199849     AKia    T    C        0      0        2 
   4   chr4_20199849     AOna    T    C        0      0        2 
   4   chr4_20199849     ASom    T    C        0      0        2 
   4   chr4_20199849     HCab    T    C        0      0        2 
   4   chr4_20199849     HPrz    T    C        0      0        2 
   4   chr4_20199849     ZBoe    T    C        0      0        2 
   4   chr4_20199849     ZGre    T    C        0      0        2 
   4   chr4_20199849     ZHar    T    C      0.5      1        2 
   4   chr4_20199849   Sample    T    C        0      0        2 
   4   chr4_20217610     AAsi    T    C        0      0        2 
   4   chr4_20217610     AKia    T    C        0      0        2 
   4   chr4_20217610     AOna    T    C        1      2        2 
   4   chr4_20217610     ASom    T    C        0      0        2 
   4   chr4_20217610     HCab    T    C        0      0        2 
   4   chr4_20217610     HPrz    T    C        0      0        2 
   4   chr4_20217610     ZBoe    T    C        0      0        2 
   4   chr4_20217610     ZGre    T    C        0      0        2 
   4   chr4_20217610     ZHar    T    C        0      0        2 
   4   chr4_20217610   Sample    T    C        0      0        2 
   4   chr4_20218136     AAsi    G    A        0      0        2 
   4   chr4_20218136     AKia    G    A        0      0        2 
   4   chr4_20218136     AOna    G    A        0      0        2 
   4   chr4_20218136     ASom    G    A      0.5      1        2 
   4   chr4_20218136     HCab    G    A        0      0        2 
   4   chr4_20218136     HPrz    G    A        0      0        2 
   4   chr4_20218136     ZBoe    G    A        0      0        2 
   4   chr4_20218136     ZGre    G    A        0      0        2 
   4   chr4_20218136     ZHar    G    A        0      0        2 
   4   chr4_20218136   Sample    G    A        0      0        2 
   4   chr4_20227388     AAsi    T    C        0      0        2 
   4   chr4_20227388     AKia    T    C        0      0        2 
   4   chr4_20227388     AOna    T    C        0      0        2 
   4   chr4_20227388     ASom    T    C        0      0        2 
   4   chr4_20227388     HCab    T    C        1      2        2 
   4   chr4_20227388     HPrz    T    C        1      2        2 
   4   chr4_20227388     ZBoe    T    C        0      0        2 
   4   chr4_20227388     ZGre    T    C        0      0        2 
   4   chr4_20227388     ZHar    T    C        0      0        2 
   4   chr4_20227388   Sample    T    C        0      0        2 
   4   chr4_20238267     AAsi    T    C        0      0        2 
   4   chr4_20238267     AKia    T    C        0      0        2 
   4   chr4_20238267     AOna    T    C        0      0        2 
   4   chr4_20238267     ASom    T    C        0      0        2 
   4   chr4_20238267     HCab    T    C        0      0        2 
   4   chr4_20238267     HPrz    T    C      0.5      1        2 
   4   chr4_20238267     ZBoe    T    C        0      0        2 
   4   chr4_20238267     ZGre    T    C        0      0        2 
   4   chr4_20238267     ZHar    T    C        0      0        2 
   4   chr4_20238267   Sample    T    C        0      0        2 
   4   chr4_20239413     AAsi    T    C        0      0        2 
   4   chr4_20239413     AKia    T    C        0      0        2 
   4   chr4_20239413     AOna    T    C        0      0        2 
   4   chr4_20239413     ASom    T    C        0      0        2 
   4   chr4_20239413     HCab    T    C        0      0        2 
   4   chr4_20239413     HPrz    T    C        0      0        2 
   4   chr4_20239413     ZBoe    T    C        1      2        2 
   4   chr4_20239413     ZGre    T    C        0      0        2 
   4   chr4_20239413     ZHar    T    C        0      0        2 
   4   chr4_20239413   Sample    T    C        0      0        2 
   4   chr4_20243810     AAsi    T    C        0      0        2 
   4   chr4_20243810     AKia    T    C        0      0        2 
   4   chr4_20243810     AOna    T    C        0      0        2 
   4   chr4_20243810     ASom    T    C        0      0        2 
   4   chr4_20243810     HCab    T    C        1      2        2 
   4   chr4_20243810     HPrz    T    C        1      2        2 
   4   chr4_20243810     ZBoe    T    C        0      0        2 
   4   chr4_20243810     ZGre    T    C        0      0        2 
   4   chr4_20243810     ZHar    T    C        0      0        2 
   4   chr4_20243810   Sample    T    C        0      0        2 
   4   chr4_20243878     AAsi    T    C        0      0        2 
   4   chr4_20243878     AKia    T    C        0      0        2 
   4   chr4_20243878     AOna    T    C        0      0        2 
   4   chr4_20243878     ASom    T    C        0      0        2 
   4   chr4_20243878     HCab    T    C        0      0        2 
   4   chr4_20243878     HPrz    T    C        0      0        2 
   4   chr4_20243878     ZBoe    T    C        1      2        2 
   4   chr4_20243878     ZGre    T    C        0      0        2 
   4   chr4_20243878     ZHar    T    C        0      0        2 
   4   chr4_20243878   Sample    T    C        0      0        2 
   4   chr4_20251451     AAsi    A    G        0      0        2 
   4   chr4_20251451     AKia    A    G        0      0        2 
   4   chr4_20251451     AOna    A    G        0      0        2 
   4   chr4_20251451     ASom    A    G        0      0        2 
   4   chr4_20251451     HCab    A    G        1      2        2 
   4   chr4_20251451     HPrz    A    G        1      2        2 
   4   chr4_20251451     ZBoe    A    G        0      0        2 
   4   chr4_20251451     ZGre    A    G        0      0        2 
   4   chr4_20251451     ZHar    A    G        0      0        2 
   4   chr4_20251451   Sample    A    G        0      0        2 
   4   chr4_20255833     AAsi    T    C        0      0        2 
   4   chr4_20255833     AKia    T    C        0      0        2 
   4   chr4_20255833     AOna    T    C        0      0        2 
   4   chr4_20255833     ASom    T    C        0      0        2 
   4   chr4_20255833     HCab    T    C        0      0        2 
   4   chr4_20255833     HPrz    T    C        0      0        2 
   4   chr4_20255833     ZBoe    T    C        0      0        2 
   4   chr4_20255833     ZGre    T    C        0      0        2 
   4   chr4_20255833     ZHar    T    C      0.5      1        2 
   4   chr4_20255833   Sample    T    C        0      0        2 
   4   chr4_20257619     AAsi    T    A        0      0        2 
   4   chr4_20257619     AKia    T    A        0      0        2 
   4   chr4_20257619     AOna    T    A        0      0        2 
   4   chr4_20257619     ASom    T    A        0      0        2 
   4   chr4_20257619     HCab    T    A        0      0        2 
   4   chr4_20257619     HPrz    T    A        0      0        2 
   4   chr4_20257619     ZBoe    T    A        0      0        2 
   4   chr4_20257619     ZGre    T    A        0      0        2 
   4   chr4_20257619     ZHar    T    A      0.5      1        2 
   4   chr4_20257619   Sample    T    A        0      0        2 
   4   chr4_20264423     AAsi    T    C        0      0        2 
   4   chr4_20264423     AKia    T    C        0      0        2 
   4   chr4_20264423     AOna    T    C      0.5      1        2 
   4   chr4_20264423     ASom    T    C        0      0        2 
   4   chr4_20264423     HCab    T    C        0      0        2 
   4   chr4_20264423     HPrz    T    C        0      0        2 
   4   chr4_20264423     ZBoe    T    C        0      0        2 
   4   chr4_20264423     ZGre    T    C        0      0        2 
   4   chr4_20264423     ZHar    T    C        0      0        2 
   4   chr4_20264423   Sample    T    C        0      0        2 
   4   chr4_20265461     AAsi    T    C        0      0        2 
   4   chr4_20265461     AKia    T    C        0      0        2 
   4   chr4_20265461     AOna    T    C        0      0        2 
   4   chr4_20265461     ASom    T    C      0.5      1        2 
   4   chr4_20265461     HCab    T    C        0      0        2 
   4   chr4_20265461     HPrz    T    C        0      0        2 
   4   chr4_20265461     ZBoe    T    C        0      0        2 
   4   chr4_20265461     ZGre    T    C        0      0        2 
   4   chr4_20265461     ZHar    T    C        0      0        2 
   4   chr4_20265461   Sample    T    C        0      0        2 
   4   chr4_20268226     AAsi    C    A        0      0        2 
   4   chr4_20268226     AKia    C    A        0      0        2 
   4   chr4_20268226     AOna    C    A        0      0        2 
   4   chr4_20268226     ASom    C    A        0      0        2 
   4   chr4_20268226     HCab    C    A        0      0        2 
   4   chr4_20268226     HPrz    C    A        0      0        2 
   4   chr4_20268226     ZBoe    C    A        1      2        2 
   4   chr4_20268226     ZGre    C    A        0      0        2 
   4   chr4_20268226     ZHar    C    A        0      0        2 
   4   chr4_20268226   Sample    C    A        0      0        2 
   4   chr4_20270557     AAsi    A    G        0      0        2 
   4   chr4_20270557     AKia    A    G        0      0        2 
   4   chr4_20270557     AOna    A    G        0      0        2 
   4   chr4_20270557     ASom    A    G        0      0        2 
   4   chr4_20270557     HCab    A    G      0.5      1        2 
   4   chr4_20270557     HPrz    A    G        0      0        2 
   4   chr4_20270557     ZBoe    A    G        0      0        2 
   4   chr4_20270557     ZGre    A    G        0      0        2 
   4   chr4_20270557     ZHar    A    G        0      0        2 
   4   chr4_20270557   Sample    A    G        0      0        2 
   4   chr4_20278520     AAsi    A    T        0      0        2 
   4   chr4_20278520     AKia    A    T        0      0        2 
   4   chr4_20278520     AOna    A    T        0      0        2 
   4   chr4_20278520     ASom    A    T        0      0        2 
   4   chr4_20278520     HCab    A    T        1      2        2 
   4   chr4_20278520     HPrz    A    T        1      2        2 
   4   chr4_20278520     ZBoe    A    T        0      0        2 
   4   chr4_20278520     ZGre    A    T        0      0        2 
   4   chr4_20278520     ZHar    A    T        0      0        2 
   4   chr4_20278520   Sample    A    T        0      0        2 
   4   chr4_20280119     AAsi    A    C        0      0        2 
   4   chr4_20280119     AKia    A    C        0      0        2 
   4   chr4_20280119     AOna    A    C        0      0        2 
   4   chr4_20280119     ASom    A    C        0      0        2 
   4   chr4_20280119     HCab    A    C        0      0        2 
   4   chr4_20280119     HPrz    A    C        0      0        2 
   4   chr4_20280119     ZBoe    A    C        0      0        2 
   4   chr4_20280119     ZGre    A    C      0.5      1        2 
   4   chr4_20280119     ZHar    A    C        0      0        2 
   4   chr4_20280119   Sample    A    C        0      0        2 
   4   chr4_20282145     AAsi    G    T        0      0        2 
   4   chr4_20282145     AKia    G    T        0      0        2 
   4   chr4_20282145     AOna    G    T        0      0        2 
   4   chr4_20282145     ASom    G    T        0      0        2 
   4   chr4_20282145     HCab    G    T        0      0        2 
   4   chr4_20282145     HPrz    G    T        0      0        2 
   4   chr4_20282145     ZBoe    G    T        0      0        2 
   4   chr4_20282145     ZGre    G    T      0.5      1        2 
   4   chr4_20282145     ZHar    G    T        0      0        2 
   4   chr4_20282145   Sample    G    T        0      0        2 
   4   chr4_20284277     AAsi    T    G        0      0        2 
   4   chr4_20284277     AKia    T    G        0      0        2 
   4   chr4_20284277     AOna    T    G        0      0        2 
   4   chr4_20284277     ASom    T    G        0      0        2 
   4   chr4_20284277     HCab    T    G      0.5      1        2 
   4   chr4_20284277     HPrz    T    G      0.5      1        2 
   4   chr4_20284277     ZBoe    T    G        0      0        2 
   4   chr4_20284277     ZGre    T    G        0      0        2 
   4   chr4_20284277     ZHar    T    G        0      0        2 
   4   chr4_20284277   Sample    T    G        0      0        2 
   4   chr4_20287085     AAsi    T    C        0      0        2 
   4   chr4_20287085     AKia    T    C        0      0        2 
   4   chr4_20287085     AOna    T    C        0      0        2 
   4   chr4_20287085     ASom    T    C        0      0        2 
   4   chr4_20287085     HCab    T    C        0      0        2 
   4   chr4_20287085     HPrz    T    C        0      0        2 
   4   chr4_20287085     ZBoe    T    C        0      0        2 
   4   chr4_20287085     ZGre    T    C        0      0        2 
   4   chr4_20287085     ZHar    T    C        1      2        2 
   4   chr4_20287085   Sample    T    C        0      0        2 
   4   chr4_20290005     AAsi    T    G        0      0        2 
   4   chr4_20290005     AKia    T    G        0      0        2 
   4   chr4_20290005     AOna    T    G      0.5      1        2 
   4   chr4_20290005     ASom    T    G        0      0        2 
   4   chr4_20290005     HCab    T    G        0      0        2 
   4   chr4_20290005     HPrz    T    G        0      0        2 
   4   chr4_20290005     ZBoe    T    G        0      0        2 
   4   chr4_20290005     ZGre    T    G        0      0        2 
   4   chr4_20290005     ZHar    T    G        0      0        2 
   4   chr4_20290005   Sample    T    G        0      0        2 
   4   chr4_20291503     AAsi    A    G        0      0        2 
   4   chr4_20291503     AKia    A    G        0      0        2 
   4   chr4_20291503     AOna    A    G        0      0        2 
   4   chr4_20291503     ASom    A    G      0.5      1        2 
   4   chr4_20291503     HCab    A    G        0      0        2 
   4   chr4_20291503     HPrz    A    G        0      0        2 
   4   chr4_20291503     ZBoe    A    G        0      0        2 
   4   chr4_20291503     ZGre    A    G        0      0        2 
   4   chr4_20291503     ZHar    A    G        0      0        2 
   4   chr4_20291503   Sample    A    G        1      2        2 
   4   chr4_20297181     AAsi    A    C        0      0        2 
   4   chr4_20297181     AKia    A    C        0      0        2 
   4   chr4_20297181     AOna    A    C        0      0        2 
   4   chr4_20297181     ASom    A    C        0      0        2 
   4   chr4_20297181     HCab    A    C        1      2        2 
   4   chr4_20297181     HPrz    A    C        1      2        2 
   4   chr4_20297181     ZBoe    A    C        0      0        2 
   4   chr4_20297181     ZGre    A    C        0      0        2 
   4   chr4_20297181     ZHar    A    C        0      0        2 
   4   chr4_20297181   Sample    A    C        0      0        2 
   4   chr4_20297816     AAsi    G    C        0      0        2 
   4   chr4_20297816     AKia    G    C        0      0        2 
   4   chr4_20297816     AOna    G    C        0      0        2 
   4   chr4_20297816     ASom    G    C        0      0        2 
   4   chr4_20297816     HCab    G    C        1      2        2 
   4   chr4_20297816     HPrz    G    C        1      2        2 
   4   chr4_20297816     ZBoe    G    C        0      0        2 
   4   chr4_20297816     ZGre    G    C        0      0        2 
   4   chr4_20297816     ZHar    G    C        0      0        2 
   4   chr4_20297816   Sample    G    C        0      0        2 
   4   chr4_20302722     AAsi    A    C        0      0        2 
   4   chr4_20302722     AKia    A    C      0.5      1        2 
   4   chr4_20302722     AOna    A    C        0      0        2 
   4   chr4_20302722     ASom    A    C        0      0        2 
   4   chr4_20302722     HCab    A    C        0      0        2 
   4   chr4_20302722     HPrz    A    C        0      0        2 
   4   chr4_20302722     ZBoe    A    C        0      0        2 
   4   chr4_20302722     ZGre    A    C        0      0        2 
   4   chr4_20302722     ZHar    A    C        0      0        2 
   4   chr4_20302722   Sample    A    C        0      0        2 
   4   chr4_20303872     AAsi    T    C        0      0        2 
   4   chr4_20303872     AKia    T    C        0      0        2 
   4   chr4_20303872     AOna    T    C        0      0        2 
   4   chr4_20303872     ASom    T    C        0      0        2 
   4   chr4_20303872     HCab    T    C        1      2        2 
   4   chr4_20303872     HPrz    T    C        1      2        2 
   4   chr4_20303872     ZBoe    T    C        0      0        2 
   4   chr4_20303872     ZGre    T    C        0      0        2 
   4   chr4_20303872     ZHar    T    C        0      0        2 
   4   chr4_20303872   Sample    T    C        0      0        2 
   4   chr4_20304377     AAsi    T    C        0      0        2 
   4   chr4_20304377     AKia    T    C        0      0        2 
   4   chr4_20304377     AOna    T    C        0      0        2 
   4   chr4_20304377     ASom    T    C        0      0        2 
   4   chr4_20304377     HCab    T    C        0      0        2 
   4   chr4_20304377     HPrz    T    C        0      0        2 
   4   chr4_20304377     ZBoe    T    C        0      0        2 
   4   chr4_20304377     ZGre    T    C        1      2        2 
   4   chr4_20304377     ZHar    T    C        0      0        2 
   4   chr4_20304377   Sample    T    C        0      0        2 
   4   chr4_20306111     AAsi    G    A        0      0        2 
   4   chr4_20306111     AKia    G    A        0      0        2 
   4   chr4_20306111     AOna    G    A        0      0        2 
   4   chr4_20306111     ASom    G    A        0      0        2 
   4   chr4_20306111     HCab    G    A        1      2        2 
   4   chr4_20306111     HPrz    G    A        1      2        2 
   4   chr4_20306111     ZBoe    G    A        0      0        2 
   4   chr4_20306111     ZGre    G    A        0      0        2 
   4   chr4_20306111     ZHar    G    A        0      0        2 
   4   chr4_20306111   Sample    G    A        0      0        2 
   4   chr4_20316249     AAsi    C    A        0      0        2 
   4   chr4_20316249     AKia    C    A        0      0        2 
   4   chr4_20316249     AOna    C    A        0      0        2 
   4   chr4_20316249     ASom    C    A        0      0        2 
   4   chr4_20316249     HCab    C    A        0      0        2 
   4   chr4_20316249     HPrz    C    A        0      0        2 
   4   chr4_20316249     ZBoe    C    A        1      2        2 
   4   chr4_20316249     ZGre    C    A        1      2        2 
   4   chr4_20316249     ZHar    C    A        1      2        2 
   4   chr4_20316249   Sample    C    A        0      0        2 
   4   chr4_20324970     AAsi    G    T        0      0        2 
   4   chr4_20324970     AKia    G    T        0      0        2 
   4   chr4_20324970     AOna    G    T        0      0        2 
   4   chr4_20324970     ASom    G    T        0      0        2 
   4   chr4_20324970     HCab    G    T        0      0        2 
   4   chr4_20324970     HPrz    G    T        0      0        2 
   4   chr4_20324970     ZBoe    G    T        1      2        2 
   4   chr4_20324970     ZGre    G    T        1      2        2 
   4   chr4_20324970     ZHar    G    T        0      0        2 
   4   chr4_20324970   Sample    G    T        0      0        2 
   4   chr4_20337753     AAsi    G    T        0      0        2 
   4   chr4_20337753     AKia    G    T        0      0        2 
   4   chr4_20337753     AOna    G    T        0      0        2 
   4   chr4_20337753     ASom    G    T        0      0        2 
   4   chr4_20337753     HCab    G    T        1      2        2 
   4   chr4_20337753     HPrz    G    T        1      2        2 
   4   chr4_20337753     ZBoe    G    T        0      0        2 
   4   chr4_20337753     ZGre    G    T        0      0        2 
   4   chr4_20337753     ZHar    G    T        0      0        2 
   4   chr4_20337753   Sample    G    T        0      0        2 
   4   chr4_20348305     AAsi    A    G        0      0        2 
   4   chr4_20348305     AKia    A    G        0      0        2 
   4   chr4_20348305     AOna    A    G        0      0        2 
   4   chr4_20348305     ASom    A    G        0      0        2 
   4   chr4_20348305     HCab    A    G        0      0        2 
   4   chr4_20348305     HPrz    A    G        0      0        2 
   4   chr4_20348305     ZBoe    A    G        0      0        2 
   4   chr4_20348305     ZGre    A    G        0      0        2 
   4   chr4_20348305     ZHar    A    G        1      2        2 
   4   chr4_20348305   Sample    A    G        0      0        2 
   4   chr4_20351624     AAsi    T    A        0      0        2 
   4   chr4_20351624     AKia    T    A        0      0        2 
   4   chr4_20351624     AOna    T    A        0      0        2 
   4   chr4_20351624     ASom    T    A        0      0        2 
   4   chr4_20351624     HCab    T    A        0      0        2 
   4   chr4_20351624     HPrz    T    A        0      0        2 
   4   chr4_20351624     ZBoe    T    A      0.5      1        2 
   4   chr4_20351624     ZGre    T    A        0      0        2 
   4   chr4_20351624     ZHar    T    A        0      0        2 
   4   chr4_20351624   Sample    T    A        0      0        2 
   4   chr4_20351848     AAsi    T    G        0      0        2 
   4   chr4_20351848     AKia    T    G        0      0        2 
   4   chr4_20351848     AOna    T    G        0      0        2 
   4   chr4_20351848     ASom    T    G        0      0        2 
   4   chr4_20351848     HCab    T    G      0.5      1        2 
   4   chr4_20351848     HPrz    T    G        0      0        2 
   4   chr4_20351848     ZBoe    T    G        0      0        2 
   4   chr4_20351848     ZGre    T    G        0      0        2 
   4   chr4_20351848     ZHar    T    G        0      0        2 
   4   chr4_20351848   Sample    T    G        0      0        2 
   4   chr4_20354008     AAsi    C    T        0      0        2 
   4   chr4_20354008     AKia    C    T        0      0        2 
   4   chr4_20354008     AOna    C    T        0      0        2 
   4   chr4_20354008     ASom    C    T      0.5      1        2 
   4   chr4_20354008     HCab    C    T        0      0        2 
   4   chr4_20354008     HPrz    C    T        0      0        2 
   4   chr4_20354008     ZBoe    C    T        0      0        2 
   4   chr4_20354008     ZGre    C    T        0      0        2 
   4   chr4_20354008     ZHar    C    T        0      0        2 
   4   chr4_20354008   Sample    C    T        0      0        2 
   4   chr4_20355790     AAsi    A    G        0      0        2 
   4   chr4_20355790     AKia    A    G        0      0        2 
   4   chr4_20355790     AOna    A    G        0      0        2 
   4   chr4_20355790     ASom    A    G        0      0        2 
   4   chr4_20355790     HCab    A    G        0      0        2 
   4   chr4_20355790     HPrz    A    G        0      0        2 
   4   chr4_20355790     ZBoe    A    G        1      2        2 
   4   chr4_20355790     ZGre    A    G        0      0        2 
   4   chr4_20355790     ZHar    A    G        0      0        2 
   4   chr4_20355790   Sample    A    G        0      0        2 
   4   chr4_20366949     AAsi    T    A        0      0        2 
   4   chr4_20366949     AKia    T    A        0      0        2 
   4   chr4_20366949     AOna    T    A        0      0        2 
   4   chr4_20366949     ASom    T    A        0      0        2 
   4   chr4_20366949     HCab    T    A        0      0        2 
   4   chr4_20366949     HPrz    T    A        0      0        2 
   4   chr4_20366949     ZBoe    T    A        0      0        2 
   4   chr4_20366949     ZGre    T    A        0      0        2 
   4   chr4_20366949     ZHar    T    A        1      2        2 
   4   chr4_20366949   Sample    T    A        0      0        2 
   4   chr4_20367458     AAsi    A    G        0      0        2 
   4   chr4_20367458     AKia    A    G        0      0        2 
   4   chr4_20367458     AOna    A    G        0      0        2 
   4   chr4_20367458     ASom    A    G        0      0        2 
   4   chr4_20367458     HCab    A    G        0      0        2 
   4   chr4_20367458     HPrz    A    G        0      0        2 
   4   chr4_20367458     ZBoe    A    G        0      0        2 
   4   chr4_20367458     ZGre    A    G        1      2        2 
   4   chr4_20367458     ZHar    A    G        0      0        2 
   4   chr4_20367458   Sample    A    G        0      0        2 
   4   chr4_20368135     AAsi    A    G        0      0        2 
   4   chr4_20368135     AKia    A    G        0      0        2 
   4   chr4_20368135     AOna    A    G        0      0        2 
   4   chr4_20368135     ASom    A    G        0      0        2 
   4   chr4_20368135     HCab    A    G        1      2        2 
   4   chr4_20368135     HPrz    A    G        1      2        2 
   4   chr4_20368135     ZBoe    A    G        0      0        2 
   4   chr4_20368135     ZGre    A    G        0      0        2 
   4   chr4_20368135     ZHar    A    G        0      0        2 
   4   chr4_20368135   Sample    A    G        0      0        2 
   4   chr4_20368386     AAsi    T    G        0      0        2 
   4   chr4_20368386     AKia    T    G        0      0        2 
   4   chr4_20368386     AOna    T    G        0      0        2 
   4   chr4_20368386     ASom    T    G        0      0        2 
   4   chr4_20368386     HCab    T    G        0      0        2 
   4   chr4_20368386     HPrz    T    G        0      0        2 
   4   chr4_20368386     ZBoe    T    G        0      0        2 
   4   chr4_20368386     ZGre    T    G      0.5      1        2 
   4   chr4_20368386     ZHar    T    G        0      0        2 
   4   chr4_20368386   Sample    T    G        0      0        2 
   4   chr4_20369263     AAsi    G    T        0      0        2 
   4   chr4_20369263     AKia    G    T        0      0        2 
   4   chr4_20369263     AOna    G    T        0      0        2 
   4   chr4_20369263     ASom    G    T        0      0        2 
   4   chr4_20369263     HCab    G    T        0      0        2 
   4   chr4_20369263     HPrz    G    T        0      0        2 
   4   chr4_20369263     ZBoe    G    T        0      0        2 
   4   chr4_20369263     ZGre    G    T        1      2        2 
   4   chr4_20369263     ZHar    G    T        0      0        2 
   4   chr4_20369263   Sample    G    T        0      0        2 
   4   chr4_20373272     AAsi    A    C        0      0        2 
   4   chr4_20373272     AKia    A    C        0      0        2 
   4   chr4_20373272     AOna    A    C        0      0        2 
   4   chr4_20373272     ASom    A    C        0      0        2 
   4   chr4_20373272     HCab    A    C        0      0        2 
   4   chr4_20373272     HPrz    A    C        0      0        2 
   4   chr4_20373272     ZBoe    A    C        0      0        2 
   4   chr4_20373272     ZGre    A    C        1      2        2 
   4   chr4_20373272     ZHar    A    C        0      0        2 
   4   chr4_20373272   Sample    A    C        0      0        2 
   4   chr4_20373276     AAsi    A    G        0      0        2 
   4   chr4_20373276     AKia    A    G        0      0        2 
   4   chr4_20373276     AOna    A    G        0      0        2 
   4   chr4_20373276     ASom    A    G        0      0        2 
   4   chr4_20373276     HCab    A    G        0      0        2 
   4   chr4_20373276     HPrz    A    G        0      0        2 
   4   chr4_20373276     ZBoe    A    G      0.5      1        2 
   4   chr4_20373276     ZGre    A    G        0      0        2 
   4   chr4_20373276     ZHar    A    G        0      0        2 
   4   chr4_20373276   Sample    A    G        0      0        2 
   4   chr4_20380386     AAsi    A    C        0      0        2 
   4   chr4_20380386     AKia    A    C      0.5      1        2 
   4   chr4_20380386     AOna    A    C        0      0        2 
   4   chr4_20380386     ASom    A    C        0      0        2 
   4   chr4_20380386     HCab    A    C        0      0        2 
   4   chr4_20380386     HPrz    A    C        0      0        2 
   4   chr4_20380386     ZBoe    A    C        0      0        2 
   4   chr4_20380386     ZGre    A    C        0      0        2 
   4   chr4_20380386     ZHar    A    C        0      0        2 
   4   chr4_20380386   Sample    A    C        0      0        2 
   4   chr4_20387757     AAsi    A    G        0      0        2 
   4   chr4_20387757     AKia    A    G        0      0        2 
   4   chr4_20387757     AOna    A    G        0      0        2 
   4   chr4_20387757     ASom    A    G      0.5      1        2 
   4   chr4_20387757     HCab    A    G        0      0        2 
   4   chr4_20387757     HPrz    A    G        0      0        2 
   4   chr4_20387757     ZBoe    A    G        0      0        2 
   4   chr4_20387757     ZGre    A    G        0      0        2 
   4   chr4_20387757     ZHar    A    G        0      0        2 
   4   chr4_20387757   Sample    A    G        0      0        2 
   4   chr4_20395524     AAsi    T    C        0      0        2 
   4   chr4_20395524     AKia    T    C        0      0        2 
   4   chr4_20395524     AOna    T    C        0      0        2 
   4   chr4_20395524     ASom    T    C        0      0        2 
   4   chr4_20395524     HCab    T    C        0      0        2 
   4   chr4_20395524     HPrz    T    C        0      0        2 
   4   chr4_20395524     ZBoe    T    C        0      0        2 
   4   chr4_20395524     ZGre    T    C        1      2        2 
   4   chr4_20395524     ZHar    T    C        0      0        2 
   4   chr4_20395524   Sample    T    C        0      0        2 
   4   chr4_20399003     AAsi    C    G        0      0        2 
   4   chr4_20399003     AKia    C    G      0.5      1        2 
   4   chr4_20399003     AOna    C    G        0      0        2 
   4   chr4_20399003     ASom    C    G        0      0        2 
   4   chr4_20399003     HCab    C    G        0      0        2 
   4   chr4_20399003     HPrz    C    G        0      0        2 
   4   chr4_20399003     ZBoe    C    G        0      0        2 
   4   chr4_20399003     ZGre    C    G        0      0        2 
   4   chr4_20399003     ZHar    C    G        0      0        2 
   4   chr4_20399003   Sample    C    G        0      0        2 
   4   chr4_20399639     AAsi    C    A        0      0        2 
   4   chr4_20399639     AKia    C    A        0      0        2 
   4   chr4_20399639     AOna    C    A        0      0        2 
   4   chr4_20399639     ASom    C    A        0      0        2 
   4   chr4_20399639     HCab    C    A        0      0        2 
   4   chr4_20399639     HPrz    C    A        0      0        2 
   4   chr4_20399639     ZBoe    C    A        1      2        2 
   4   chr4_20399639     ZGre    C    A        0      0        2 
   4   chr4_20399639     ZHar    C    A        0      0        2 
   4   chr4_20399639   Sample    C    A        0      0        2 
   4   chr4_20400569     AAsi    C    G        0      0        2 
   4   chr4_20400569     AKia    C    G        0      0        2 
   4   chr4_20400569     AOna    C    G        0      0        2 
   4   chr4_20400569     ASom    C    G        0      0        2 
   4   chr4_20400569     HCab    C    G        0      0        2 
   4   chr4_20400569     HPrz    C    G        0      0        2 
   4   chr4_20400569     ZBoe    C    G        0      0        2 
   4   chr4_20400569     ZGre    C    G        1      2        2 
   4   chr4_20400569     ZHar    C    G        0      0        2 
   4   chr4_20400569   Sample    C    G        0      0        2 
   4   chr4_20401430     AAsi    A    G        1      2        2 
   4   chr4_20401430     AKia    A    G        0      0        2 
   4   chr4_20401430     AOna    A    G        0      0        2 
   4   chr4_20401430     ASom    A    G        0      0        2 
   4   chr4_20401430     HCab    A    G        0      0        2 
   4   chr4_20401430     HPrz    A    G        0      0        2 
   4   chr4_20401430     ZBoe    A    G        0      0        2 
   4   chr4_20401430     ZGre    A    G        0      0        2 
   4   chr4_20401430     ZHar    A    G        0      0        2 
   4   chr4_20401430   Sample    A    G        1      2        2 
   4   chr4_20402647     AAsi    T    C        1      2        2 
   4   chr4_20402647     AKia    T    C      0.5      1        2 
   4   chr4_20402647     AOna    T    C        0      0        2 
   4   chr4_20402647     ASom    T    C        1      2        2 
   4   chr4_20402647     HCab    T    C        0      0        2 
   4   chr4_20402647     HPrz    T    C        0      0        2 
   4   chr4_20402647     ZBoe    T    C        0      0        2 
   4   chr4_20402647     ZGre    T    C        0      0        2 
   4   chr4_20402647     ZHar    T    C        0      0        2 
   4   chr4_20402647   Sample    T    C        1      2        2 
   4   chr4_20405794     AAsi    A    T        0      0        2 
   4   chr4_20405794     AKia    A    T        0      0        2 
   4   chr4_20405794     AOna    A    T        0      0        2 
   4   chr4_20405794     ASom    A    T      0.5      1        2 
   4   chr4_20405794     HCab    A    T        0      0        2 
   4   chr4_20405794     HPrz    A    T        0      0        2 
   4   chr4_20405794     ZBoe    A    T        0      0        2 
   4   chr4_20405794     ZGre    A    T        0      0        2 
   4   chr4_20405794     ZHar    A    T        0      0        2 
   4   chr4_20405794   Sample    A    T        0      0        2 
   4   chr4_20406233     AAsi    T    G        0      0        2 
   4   chr4_20406233     AKia    T    G        0      0        2 
   4   chr4_20406233     AOna    T    G        0      0        2 
   4   chr4_20406233     ASom    T    G        0      0        2 
   4   chr4_20406233     HCab    T    G        0      0        2 
   4   chr4_20406233     HPrz    T    G        0      0        2 
   4   chr4_20406233     ZBoe    T    G        1      2        2 
   4   chr4_20406233     ZGre    T    G        0      0        2 
   4   chr4_20406233     ZHar    T    G        0      0        2 
   4   chr4_20406233   Sample    T    G        0      0        2 
   4   chr4_20406321     AAsi    T    C        0      0        2 
   4   chr4_20406321     AKia    T    C      0.5      1        2 
   4   chr4_20406321     AOna    T    C      0.5      1        2 
   4   chr4_20406321     ASom    T    C        0      0        2 
   4   chr4_20406321     HCab    T    C        0      0        2 
   4   chr4_20406321     HPrz    T    C        0      0        2 
   4   chr4_20406321     ZBoe    T    C        0      0        2 
   4   chr4_20406321     ZGre    T    C        0      0        2 
   4   chr4_20406321     ZHar    T    C        0      0        2 
   4   chr4_20406321   Sample    T    C        0      0        2 
   4   chr4_20409295     AAsi    A    G        0      0        2 
   4   chr4_20409295     AKia    A    G      0.5      1        2 
   4   chr4_20409295     AOna    A    G      0.5      1        2 
   4   chr4_20409295     ASom    A    G        0      0        2 
   4   chr4_20409295     HCab    A    G        0      0        2 
   4   chr4_20409295     HPrz    A    G        0      0        2 
   4   chr4_20409295     ZBoe    A    G        0      0        2 
   4   chr4_20409295     ZGre    A    G        0      0        2 
   4   chr4_20409295     ZHar    A    G        0      0        2 
   4   chr4_20409295   Sample    A    G        0      0        2 
   4   chr4_20411014     AAsi    A    G        0      0        2 
   4   chr4_20411014     AKia    A    G        0      0        2 
   4   chr4_20411014     AOna    A    G        0      0        2 
   4   chr4_20411014     ASom    A    G        0      0        2 
   4   chr4_20411014     HCab    A    G      0.5      1        2 
   4   chr4_20411014     HPrz    A    G      0.5      1        2 
   4   chr4_20411014     ZBoe    A    G        0      0        2 
   4   chr4_20411014     ZGre    A    G        0      0        2 
   4   chr4_20411014     ZHar    A    G        0      0        2 
   4   chr4_20411014   Sample    A    G        0      0        2 
   4   chr4_20412929     AAsi    C    G        0      0        2 
   4   chr4_20412929     AKia    C    G      0.5      1        2 
   4   chr4_20412929     AOna    C    G        0      0        2 
   4   chr4_20412929     ASom    C    G        0      0        2 
   4   chr4_20412929     HCab    C    G        0      0        2 
   4   chr4_20412929     HPrz    C    G        0      0        2 
   4   chr4_20412929     ZBoe    C    G        0      0        2 
   4   chr4_20412929     ZGre    C    G        0      0        2 
   4   chr4_20412929     ZHar    C    G        0      0        2 
   4   chr4_20412929   Sample    C    G        0      0        2 
   4   chr4_20413547     AAsi    C    T        0      0        2 
   4   chr4_20413547     AKia    C    T        0      0        2 
   4   chr4_20413547     AOna    C    T        0      0        2 
   4   chr4_20413547     ASom    C    T        0      0        2 
   4   chr4_20413547     HCab    C    T        0      0        2 
   4   chr4_20413547     HPrz    C    T        0      0        2 
   4   chr4_20413547     ZBoe    C    T      0.5      1        2 
   4   chr4_20413547     ZGre    C    T        0      0        2 
   4   chr4_20413547     ZHar    C    T        0      0        2 
   4   chr4_20413547   Sample    C    T        0      0        2 
   4   chr4_20416701     AAsi    C    G        0      0        2 
   4   chr4_20416701     AKia    C    G        0      0        2 
   4   chr4_20416701     AOna    C    G        0      0        2 
   4   chr4_20416701     ASom    C    G        0      0        2 
   4   chr4_20416701     HCab    C    G        1      2        2 
   4   chr4_20416701     HPrz    C    G        1      2        2 
   4   chr4_20416701     ZBoe    C    G        0      0        2 
   4   chr4_20416701     ZGre    C    G        0      0        2 
   4   chr4_20416701     ZHar    C    G        0      0        2 
   4   chr4_20416701   Sample    C    G        0      0        2 
   4   chr4_20422036     AAsi    T    C        0      0        2 
   4   chr4_20422036     AKia    T    C        0      0        2 
   4   chr4_20422036     AOna    T    C        0      0        2 
   4   chr4_20422036     ASom    T    C        0      0        2 
   4   chr4_20422036     HCab    T    C        0      0        2 
   4   chr4_20422036     HPrz    T    C        0      0        2 
   4   chr4_20422036     ZBoe    T    C        1      2        2 
   4   chr4_20422036     ZGre    T    C        1      2        2 
   4   chr4_20422036     ZHar    T    C        1      2        2 
   4   chr4_20422036   Sample    T    C        0      0        2 
   4   chr4_20428754     AAsi    A    G        1      2        2 
   4   chr4_20428754     AKia    A    G        0      0        2 
   4   chr4_20428754     AOna    A    G        0      0        2 
   4   chr4_20428754     ASom    A    G        0      0        2 
   4   chr4_20428754     HCab    A    G        0      0        2 
   4   chr4_20428754     HPrz    A    G        0      0        2 
   4   chr4_20428754     ZBoe    A    G        0      0        2 
   4   chr4_20428754     ZGre    A    G        0      0        2 
   4   chr4_20428754     ZHar    A    G        0      0        2 
   4   chr4_20428754   Sample    A    G        0      0        2 
   4   chr4_20429063     AAsi    G    A        0      0        2 
   4   chr4_20429063     AKia    G    A        0      0        2 
   4   chr4_20429063     AOna    G    A        0      0        2 
   4   chr4_20429063     ASom    G    A        0      0        2 
   4   chr4_20429063     HCab    G    A        1      2        2 
   4   chr4_20429063     HPrz    G    A        1      2        2 
   4   chr4_20429063     ZBoe    G    A        0      0        2 
   4   chr4_20429063     ZGre    G    A        0      0        2 
   4   chr4_20429063     ZHar    G    A        0      0        2 
   4   chr4_20429063   Sample    G    A        0      0        2 
   4   chr4_20431135     AAsi    A    G        0      0        2 
   4   chr4_20431135     AKia    A    G        0      0        2 
   4   chr4_20431135     AOna    A    G        0      0        2 
   4   chr4_20431135     ASom    A    G      0.5      1        2 
   4   chr4_20431135     HCab    A    G        0      0        2 
   4   chr4_20431135     HPrz    A    G        0      0        2 
   4   chr4_20431135     ZBoe    A    G        1      2        2 
   4   chr4_20431135     ZGre    A    G        0      0        2 
   4   chr4_20431135     ZHar    A    G        0      0        2 
   4   chr4_20431135   Sample    A    G        0      0        2 
   4   chr4_20432789     AAsi    G    C        1      2        2 
   4   chr4_20432789     AKia    G    C        0      0        2 
   4   chr4_20432789     AOna    G    C        0      0        2 
   4   chr4_20432789     ASom    G    C        1      2        2 
   4   chr4_20432789     HCab    G    C        0      0        2 
   4   chr4_20432789     HPrz    G    C        0      0        2 
   4   chr4_20432789     ZBoe    G    C        0      0        2 
   4   chr4_20432789     ZGre    G    C        0      0        2 
   4   chr4_20432789     ZHar    G    C        0      0        2 
   4   chr4_20432789   Sample    G    C        1      2        2 
   4   chr4_20432816     AAsi    T    C        0      0        2 
   4   chr4_20432816     AKia    T    C        0      0        2 
   4   chr4_20432816     AOna    T    C        0      0        2 
   4   chr4_20432816     ASom    T    C      0.5      1        2 
   4   chr4_20432816     HCab    T    C        0      0        2 
   4   chr4_20432816     HPrz    T    C        0      0        2 
   4   chr4_20432816     ZBoe    T    C        0      0        2 
   4   chr4_20432816     ZGre    T    C        0      0        2 
   4   chr4_20432816     ZHar    T    C        0      0        2 
   4   chr4_20432816   Sample    T    C        0      0        2 
   4   chr4_20437453     AAsi    G    T        0      0        2 
   4   chr4_20437453     AKia    G    T      0.5      1        2 
   4   chr4_20437453     AOna    G    T        0      0        2 
   4   chr4_20437453     ASom    G    T        0      0        2 
   4   chr4_20437453     HCab    G    T        0      0        2 
   4   chr4_20437453     HPrz    G    T        0      0        2 
   4   chr4_20437453     ZBoe    G    T        0      0        2 
   4   chr4_20437453     ZGre    G    T        0      0        2 
   4   chr4_20437453     ZHar    G    T        0      0        2 
   4   chr4_20437453   Sample    G    T        0      0        2 
   4   chr4_20440185     AAsi    A    G        0      0        2 
   4   chr4_20440185     AKia    A    G      0.5      1        2 
   4   chr4_20440185     AOna    A    G        0      0        2 
   4   chr4_20440185     ASom    A    G        0      0        2 
   4   chr4_20440185     HCab    A    G        0      0        2 
   4   chr4_20440185     HPrz    A    G        0      0        2 
   4   chr4_20440185     ZBoe    A    G        0      0        2 
   4   chr4_20440185     ZGre    A    G        0      0        2 
   4   chr4_20440185     ZHar    A    G        0      0        2 
   4   chr4_20440185   Sample    A    G        0      0        2 
   4   chr4_20447439     AAsi    A    C        0      0        2 
   4   chr4_20447439     AKia    A    C        0      0        2 
   4   chr4_20447439     AOna    A    C        0      0        2 
   4   chr4_20447439     ASom    A    C        1      2        2 
   4   chr4_20447439     HCab    A    C        0      0        2 
   4   chr4_20447439     HPrz    A    C        0      0        2 
   4   chr4_20447439     ZBoe    A    C        0      0        2 
   4   chr4_20447439     ZGre    A    C        0      0        2 
   4   chr4_20447439     ZHar    A    C        0      0        2 
   4   chr4_20447439   Sample    A    C        0      0        2 
   4   chr4_20448706     AAsi    G    T        0      0        2 
   4   chr4_20448706     AKia    G    T        0      0        2 
   4   chr4_20448706     AOna    G    T        0      0        2 
   4   chr4_20448706     ASom    G    T        0      0        2 
   4   chr4_20448706     HCab    G    T        0      0        2 
   4   chr4_20448706     HPrz    G    T        0      0        2 
   4   chr4_20448706     ZBoe    G    T        0      0        2 
   4   chr4_20448706     ZGre    G    T        1      2        2 
   4   chr4_20448706     ZHar    G    T        0      0        2 
   4   chr4_20448706   Sample    G    T        0      0        2 
   4   chr4_20451593     AAsi    A    G        0      0        2 
   4   chr4_20451593     AKia    A    G        0      0        2 
   4   chr4_20451593     AOna    A    G        0      0        2 
   4   chr4_20451593     ASom    A    G        0      0        2 
   4   chr4_20451593     HCab    A    G        1      2        2 
   4   chr4_20451593     HPrz    A    G        1      2        2 
   4   chr4_20451593     ZBoe    A    G        0      0        2 
   4   chr4_20451593     ZGre    A    G        0      0        2 
   4   chr4_20451593     ZHar    A    G        0      0        2 
   4   chr4_20451593   Sample    A    G        0      0        2 
   4   chr4_20452213     AAsi    C    T        0      0        2 
   4   chr4_20452213     AKia    C    T        0      0        2 
   4   chr4_20452213     AOna    C    T        0      0        2 
   4   chr4_20452213     ASom    C    T        0      0        2 
   4   chr4_20452213     HCab    C    T        1      2        2 
   4   chr4_20452213     HPrz    C    T        1      2        2 
   4   chr4_20452213     ZBoe    C    T        0      0        2 
   4   chr4_20452213     ZGre    C    T        0      0        2 
   4   chr4_20452213     ZHar    C    T        0      0        2 
   4   chr4_20452213   Sample    C    T        0      0        2 
   4   chr4_20459177     AAsi    G    A        0      0        2 
   4   chr4_20459177     AKia    G    A        0      0        2 
   4   chr4_20459177     AOna    G    A        0      0        2 
   4   chr4_20459177     ASom    G    A        0      0        2 
   4   chr4_20459177     HCab    G    A        0      0        2 
   4   chr4_20459177     HPrz    G    A        0      0        2 
   4   chr4_20459177     ZBoe    G    A        0      0        2 
   4   chr4_20459177     ZGre    G    A      0.5      1        2 
   4   chr4_20459177     ZHar    G    A        0      0        2 
   4   chr4_20459177   Sample    G    A        0      0        2 
   4   chr4_20466112     AAsi    T    C        0      0        2 
   4   chr4_20466112     AKia    T    C      0.5      1        2 
   4   chr4_20466112     AOna    T    C        1      2        2 
   4   chr4_20466112     ASom    T    C        0      0        2 
   4   chr4_20466112     HCab    T    C        0      0        2 
   4   chr4_20466112     HPrz    T    C        0      0        2 
   4   chr4_20466112     ZBoe    T    C        0      0        2 
   4   chr4_20466112     ZGre    T    C        0      0        2 
   4   chr4_20466112     ZHar    T    C        0      0        2 
   4   chr4_20466112   Sample    T    C        0      0        2 
   4   chr4_20468266     AAsi    T    C        1      2        2 
   4   chr4_20468266     AKia    T    C        0      0        2 
   4   chr4_20468266     AOna    T    C        0      0        2 
   4   chr4_20468266     ASom    T    C        0      0        2 
   4   chr4_20468266     HCab    T    C        0      0        2 
   4   chr4_20468266     HPrz    T    C        0      0        2 
   4   chr4_20468266     ZBoe    T    C        0      0        2 
   4   chr4_20468266     ZGre    T    C        0      0        2 
   4   chr4_20468266     ZHar    T    C        0      0        2 
   4   chr4_20468266   Sample    T    C        1      2        2 
   4   chr4_20474236     AAsi    A    G        0      0        2 
   4   chr4_20474236     AKia    A    G      0.5      1        2 
   4   chr4_20474236     AOna    A    G        0      0        2 
   4   chr4_20474236     ASom    A    G        0      0        2 
   4   chr4_20474236     HCab    A    G        0      0        2 
   4   chr4_20474236     HPrz    A    G        0      0        2 
   4   chr4_20474236     ZBoe    A    G        0      0        2 
   4   chr4_20474236     ZGre    A    G        0      0        2 
   4   chr4_20474236     ZHar    A    G        0      0        2 
   4   chr4_20474236   Sample    A    G        0      0        2 
   4   chr4_20480945     AAsi    G    A        0      0        2 
   4   chr4_20480945     AKia    G    A        0      0        2 
   4   chr4_20480945     AOna    G    A      0.5      1        2 
   4   chr4_20480945     ASom    G    A        0      0        2 
   4   chr4_20480945     HCab    G    A        0      0        2 
   4   chr4_20480945     HPrz    G    A        0      0        2 
   4   chr4_20480945     ZBoe    G    A        0      0        2 
   4   chr4_20480945     ZGre    G    A        0      0        2 
   4   chr4_20480945     ZHar    G    A        0      0        2 
   4   chr4_20480945   Sample    G    A        0      0        2 
   4   chr4_20482248     AAsi    T    C        0      0        2 
   4   chr4_20482248     AKia    T    C        0      0        2 
   4   chr4_20482248     AOna    T    C        0      0        2 
   4   chr4_20482248     ASom    T    C        0      0        2 
   4   chr4_20482248     HCab    T    C        1      2        2 
   4   chr4_20482248     HPrz    T    C        1      2        2 
   4   chr4_20482248     ZBoe    T    C        0      0        2 
   4   chr4_20482248     ZGre    T    C        0      0        2 
   4   chr4_20482248     ZHar    T    C        0      0        2 
   4   chr4_20482248   Sample    T    C        0      0        2 
   4   chr4_20488244     AAsi    A    G        0      0        2 
   4   chr4_20488244     AKia    A    G        0      0        2 
   4   chr4_20488244     AOna    A    G        0      0        2 
   4   chr4_20488244     ASom    A    G        0      0        2 
   4   chr4_20488244     HCab    A    G      0.5      1        2 
   4   chr4_20488244     HPrz    A    G        0      0        2 
   4   chr4_20488244     ZBoe    A    G        0      0        2 
   4   chr4_20488244     ZGre    A    G        0      0        2 
   4   chr4_20488244     ZHar    A    G        0      0        2 
   4   chr4_20488244   Sample    A    G        0      0        2 
   4   chr4_20494844     AAsi    T    C        0      0        2 
   4   chr4_20494844     AKia    T    C        0      0        2 
   4   chr4_20494844     AOna    T    C        0      0        2 
   4   chr4_20494844     ASom    T    C        0      0        2 
   4   chr4_20494844     HCab    T    C        1      2        2 
   4   chr4_20494844     HPrz    T    C        1      2        2 
   4   chr4_20494844     ZBoe    T    C        0      0        2 
   4   chr4_20494844     ZGre    T    C        0      0        2 
   4   chr4_20494844     ZHar    T    C        0      0        2 
   4   chr4_20494844   Sample    T    C        0      0        2 
   4   chr4_20496048     AAsi    G    A        0      0        2 
   4   chr4_20496048     AKia    G    A        0      0        2 
   4   chr4_20496048     AOna    G    A        0      0        2 
   4   chr4_20496048     ASom    G    A        0      0        2 
   4   chr4_20496048     HCab    G    A        1      2        2 
   4   chr4_20496048     HPrz    G    A        1      2        2 
   4   chr4_20496048     ZBoe    G    A        0      0        2 
   4   chr4_20496048     ZGre    G    A        0      0        2 
   4   chr4_20496048     ZHar    G    A        0      0        2 
   4   chr4_20496048   Sample    G    A        0      0        2 
   4   chr4_20496878     AAsi    A    G        0      0        2 
   4   chr4_20496878     AKia    A    G        0      0        2 
   4   chr4_20496878     AOna    A    G        0      0        2 
   4   chr4_20496878     ASom    A    G        0      0        2 
   4   chr4_20496878     HCab    A    G        0      0        2 
   4   chr4_20496878     HPrz    A    G        1      2        2 
   4   chr4_20496878     ZBoe    A    G        0      0        2 
   4   chr4_20496878     ZGre    A    G        0      0        2 
   4   chr4_20496878     ZHar    A    G        0      0        2 
   4   chr4_20496878   Sample    A    G        0      0        2 
   4   chr4_20499475     AAsi    G    A        0      0        2 
   4   chr4_20499475     AKia    G    A        0      0        2 
   4   chr4_20499475     AOna    G    A        0      0        2 
   4   chr4_20499475     ASom    G    A        0      0        2 
   4   chr4_20499475     HCab    G    A        0      0        2 
   4   chr4_20499475     HPrz    G    A        0      0        2 
   4   chr4_20499475     ZBoe    G    A        0      0        2 
   4   chr4_20499475     ZGre    G    A        1      2        2 
   4   chr4_20499475     ZHar    G    A        0      0        2 
   4   chr4_20499475   Sample    G    A        0      0        2 
   4   chr4_20501340     AAsi    A    G        0      0        2 
   4   chr4_20501340     AKia    A    G        0      0        2 
   4   chr4_20501340     AOna    A    G        0      0        2 
   4   chr4_20501340     ASom    A    G      0.5      1        2 
   4   chr4_20501340     HCab    A    G        0      0        2 
   4   chr4_20501340     HPrz    A    G        0      0        2 
   4   chr4_20501340     ZBoe    A    G        0      0        2 
   4   chr4_20501340     ZGre    A    G        0      0        2 
   4   chr4_20501340     ZHar    A    G        0      0        2 
   4   chr4_20501340   Sample    A    G        0      0        2 
   4   chr4_20505657     AAsi    T    C        0      0        2 
   4   chr4_20505657     AKia    T    C        0      0        2 
   4   chr4_20505657     AOna    T    C      0.5      1        2 
   4   chr4_20505657     ASom    T    C        0      0        2 
   4   chr4_20505657     HCab    T    C        0      0        2 
   4   chr4_20505657     HPrz    T    C        0      0        2 
   4   chr4_20505657     ZBoe    T    C        0      0        2 
   4   chr4_20505657     ZGre    T    C        0      0        2 
   4   chr4_20505657     ZHar    T    C        0      0        2 
   4   chr4_20505657   Sample    T    C        0      0        2 
   4   chr4_20506587     AAsi    G    A        0      0        2 
   4   chr4_20506587     AKia    G    A        0      0        2 
   4   chr4_20506587     AOna    G    A        0      0        2 
   4   chr4_20506587     ASom    G    A        0      0        2 
   4   chr4_20506587     HCab    G    A        1      2        2 
   4   chr4_20506587     HPrz    G    A        1      2        2 
   4   chr4_20506587     ZBoe    G    A        0      0        2 
   4   chr4_20506587     ZGre    G    A        0      0        2 
   4   chr4_20506587     ZHar    G    A        0      0        2 
   4   chr4_20506587   Sample    G    A        0      0        2 
   4   chr4_20507454     AAsi    T    G        0      0        2 
   4   chr4_20507454     AKia    T    G        0      0        2 
   4   chr4_20507454     AOna    T    G        0      0        2 
   4   chr4_20507454     ASom    T    G        0      0        2 
   4   chr4_20507454     HCab    T    G        1      2        2 
   4   chr4_20507454     HPrz    T    G        1      2        2 
   4   chr4_20507454     ZBoe    T    G        0      0        2 
   4   chr4_20507454     ZGre    T    G        0      0        2 
   4   chr4_20507454     ZHar    T    G        0      0        2 
   4   chr4_20507454   Sample    T    G        0      0        2 
   4   chr4_20508248     AAsi    T    C        0      0        2 
   4   chr4_20508248     AKia    T    C        0      0        2 
   4   chr4_20508248     AOna    T    C        0      0        2 
   4   chr4_20508248     ASom    T    C        0      0        2 
   4   chr4_20508248     HCab    T    C        1      2        2 
   4   chr4_20508248     HPrz    T    C      0.5      1        2 
   4   chr4_20508248     ZBoe    T    C        0      0        2 
   4   chr4_20508248     ZGre    T    C        0      0        2 
   4   chr4_20508248     ZHar    T    C        0      0        2 
   4   chr4_20508248   Sample    T    C        0      0        2 
   4   chr4_20510237     AAsi    A    G        0      0        2 
   4   chr4_20510237     AKia    A    G        0      0        2 
   4   chr4_20510237     AOna    A    G        0      0        2 
   4   chr4_20510237     ASom    A    G        0      0        2 
   4   chr4_20510237     HCab    A    G        0      0        2 
   4   chr4_20510237     HPrz    A    G        0      0        2 
   4   chr4_20510237     ZBoe    A    G        0      0        2 
   4   chr4_20510237     ZGre    A    G        0      0        2 
   4   chr4_20510237     ZHar    A    G        1      2        2 
   4   chr4_20510237   Sample    A    G        0      0        2 
   4   chr4_20511102     AAsi    C    T        0      0        2 
   4   chr4_20511102     AKia    C    T        0      0        2 
   4   chr4_20511102     AOna    C    T        0      0        2 
   4   chr4_20511102     ASom    C    T        0      0        2 
   4   chr4_20511102     HCab    C    T        0      0        2 
   4   chr4_20511102     HPrz    C    T        0      0        2 
   4   chr4_20511102     ZBoe    C    T        0      0        2 
   4   chr4_20511102     ZGre    C    T        1      2        2 
   4   chr4_20511102     ZHar    C    T        0      0        2 
   4   chr4_20511102   Sample    C    T        0      0        2 
   4   chr4_20512091     AAsi    T    C        0      0        2 
   4   chr4_20512091     AKia    T    C        0      0        2 
   4   chr4_20512091     AOna    T    C        0      0        2 
   4   chr4_20512091     ASom    T    C        0      0        2 
   4   chr4_20512091     HCab    T    C        1      2        2 
   4   chr4_20512091     HPrz    T    C      0.5      1        2 
   4   chr4_20512091     ZBoe    T    C        0      0        2 
   4   chr4_20512091     ZGre    T    C        0      0        2 
   4   chr4_20512091     ZHar    T    C        0      0        2 
   4   chr4_20512091   Sample    T    C        0      0        2 
   4   chr4_20521561     AAsi    C    A        1      2        2 
   4   chr4_20521561     AKia    C    A        1      2        2 
   4   chr4_20521561     AOna    C    A        1      2        2 
   4   chr4_20521561     ASom    C    A        1      2        2 
   4   chr4_20521561     HCab    C    A        0      0        2 
   4   chr4_20521561     HPrz    C    A        0      0        2 
   4   chr4_20521561     ZBoe    C    A        0      0        2 
   4   chr4_20521561     ZGre    C    A        0      0        2 
   4   chr4_20521561     ZHar    C    A        0      0        2 
   4   chr4_20521561   Sample    C    A        1      2        2 
   4   chr4_20527057     AAsi    G    A        0      0        2 
   4   chr4_20527057     AKia    G    A        0      0        2 
   4   chr4_20527057     AOna    G    A        0      0        2 
   4   chr4_20527057     ASom    G    A        0      0        2 
   4   chr4_20527057     HCab    G    A        1      2        2 
   4   chr4_20527057     HPrz    G    A        1      2        2 
   4   chr4_20527057     ZBoe    G    A        0      0        2 
   4   chr4_20527057     ZGre    G    A        0      0        2 
   4   chr4_20527057     ZHar    G    A        0      0        2 
   4   chr4_20527057   Sample    G    A        0      0        2 
   4   chr4_20535281     AAsi    T    C        0      0        2 
   4   chr4_20535281     AKia    T    C        0      0        2 
   4   chr4_20535281     AOna    T    C        0      0        2 
   4   chr4_20535281     ASom    T    C        0      0        2 
   4   chr4_20535281     HCab    T    C        0      0        2 
   4   chr4_20535281     HPrz    T    C        0      0        2 
   4   chr4_20535281     ZBoe    T    C        0      0        2 
   4   chr4_20535281     ZGre    T    C        1      2        2 
   4   chr4_20535281     ZHar    T    C        0      0        2 
   4   chr4_20535281   Sample    T    C        0      0        2 
   4   chr4_20542140     AAsi    A    G        0      0        2 
   4   chr4_20542140     AKia    A    G        0      0        2 
   4   chr4_20542140     AOna    A    G        0      0        2 
   4   chr4_20542140     ASom    A    G        0      0        2 
   4   chr4_20542140     HCab    A    G        0      0        2 
   4   chr4_20542140     HPrz    A    G        0      0        2 
   4   chr4_20542140     ZBoe    A    G      0.5      1        2 
   4   chr4_20542140     ZGre    A    G        0      0        2 
   4   chr4_20542140     ZHar    A    G        0      0        2 
   4   chr4_20542140   Sample    A    G        0      0        2 
   4   chr4_20554377     AAsi    A    G        0      0        2 
   4   chr4_20554377     AKia    A    G        0      0        2 
   4   chr4_20554377     AOna    A    G      0.5      1        2 
   4   chr4_20554377     ASom    A    G        0      0        2 
   4   chr4_20554377     HCab    A    G        0      0        2 
   4   chr4_20554377     HPrz    A    G        0      0        2 
   4   chr4_20554377     ZBoe    A    G        0      0        2 
   4   chr4_20554377     ZGre    A    G        0      0        2 
   4   chr4_20554377     ZHar    A    G        0      0        2 
   4   chr4_20554377   Sample    A    G        0      0        2 
   4   chr4_20558952     AAsi    T    C        0      0        2 
   4   chr4_20558952     AKia    T    C        0      0        2 
   4   chr4_20558952     AOna    T    C        0      0        2 
   4   chr4_20558952     ASom    T    C        0      0        2 
   4   chr4_20558952     HCab    T    C        0      0        2 
   4   chr4_20558952     HPrz    T    C        0      0        2 
   4   chr4_20558952     ZBoe    T    C        1      2        2 
   4   chr4_20558952     ZGre    T    C        0      0        2 
   4   chr4_20558952     ZHar    T    C        0      0        2 
   4   chr4_20558952   Sample    T    C        0      0        2 
   4   chr4_20559170     AAsi    C    T        0      0        2 
   4   chr4_20559170     AKia    C    T        0      0        2 
   4   chr4_20559170     AOna    C    T        0      0        2 
   4   chr4_20559170     ASom    C    T        0      0        2 
   4   chr4_20559170     HCab    C    T        0      0        2 
   4   chr4_20559170     HPrz    C    T        0      0        2 
   4   chr4_20559170     ZBoe    C    T        0      0        2 
   4   chr4_20559170     ZGre    C    T      0.5      1        2 
   4   chr4_20559170     ZHar    C    T        0      0        2 
   4   chr4_20559170   Sample    C    T        0      0        2 
   4   chr4_20560740     AAsi    C    A        0      0        2 
   4   chr4_20560740     AKia    C    A        0      0        2 
   4   chr4_20560740     AOna    C    A        0      0        2 
   4   chr4_20560740     ASom    C    A        0      0        2 
   4   chr4_20560740     HCab    C    A        0      0        2 
   4   chr4_20560740     HPrz    C    A        0      0        2 
   4   chr4_20560740     ZBoe    C    A      0.5      1        2 
   4   chr4_20560740     ZGre    C    A        0      0        2 
   4   chr4_20560740     ZHar    C    A        0      0        2 
   4   chr4_20560740   Sample    C    A        0      0        2 
   4   chr4_20560877     AAsi    C    T        1      2        2 
   4   chr4_20560877     AKia    C    T        0      0        2 
   4   chr4_20560877     AOna    C    T        0      0        2 
   4   chr4_20560877     ASom    C    T        0      0        2 
   4   chr4_20560877     HCab    C    T        0      0        2 
   4   chr4_20560877     HPrz    C    T        0      0        2 
   4   chr4_20560877     ZBoe    C    T        0      0        2 
   4   chr4_20560877     ZGre    C    T        0      0        2 
   4   chr4_20560877     ZHar    C    T        0      0        2 
   4   chr4_20560877   Sample    C    T        1      2        2 
   4   chr4_20567495     AAsi    C    T        0      0        2 
   4   chr4_20567495     AKia    C    T        0      0        2 
   4   chr4_20567495     AOna    C    T        0      0        2 
   4   chr4_20567495     ASom    C    T        0      0        2 
   4   chr4_20567495     HCab    C    T        1      2        2 
   4   chr4_20567495     HPrz    C    T        1      2        2 
   4   chr4_20567495     ZBoe    C    T        0      0        2 
   4   chr4_20567495     ZGre    C    T        0      0        2 
   4   chr4_20567495     ZHar    C    T        0      0        2 
   4   chr4_20567495   Sample    C    T        0      0        2 
   4   chr4_20574838     AAsi    G    T        0      0        2 
   4   chr4_20574838     AKia    G    T        0      0        2 
   4   chr4_20574838     AOna    G    T        0      0        2 
   4   chr4_20574838     ASom    G    T        0      0        2 
   4   chr4_20574838     HCab    G    T        0      0        2 
   4   chr4_20574838     HPrz    G    T        0      0        2 
   4   chr4_20574838     ZBoe    G    T        0      0        2 
   4   chr4_20574838     ZGre    G    T        0      0        2 
   4   chr4_20574838     ZHar    G    T        1      2        2 
   4   chr4_20574838   Sample    G    T        0      0        2 
   4   chr4_20581287     AAsi    G    C        1      2        2 
   4   chr4_20581287     AKia    G    C        0      0        2 
   4   chr4_20581287     AOna    G    C        0      0        2 
   4   chr4_20581287     ASom    G    C        1      2        2 
   4   chr4_20581287     HCab    G    C        0      0        2 
   4   chr4_20581287     HPrz    G    C        0      0        2 
   4   chr4_20581287     ZBoe    G    C        0      0        2 
   4   chr4_20581287     ZGre    G    C        0      0        2 
   4   chr4_20581287     ZHar    G    C        0      0        2 
   4   chr4_20581287   Sample    G    C        1      2        2 
   4   chr4_20585670     AAsi    T    C        1      2        2 
   4   chr4_20585670     AKia    T    C        0      0        2 
   4   chr4_20585670     AOna    T    C        0      0        2 
   4   chr4_20585670     ASom    T    C        0      0        2 
   4   chr4_20585670     HCab    T    C        0      0        2 
   4   chr4_20585670     HPrz    T    C        0      0        2 
   4   chr4_20585670     ZBoe    T    C        0      0        2 
   4   chr4_20585670     ZGre    T    C        0      0        2 
   4   chr4_20585670     ZHar    T    C        0      0        2 
   4   chr4_20585670   Sample    T    C        1      2        2 
   4   chr4_20586211     AAsi    G    C        0      0        2 
   4   chr4_20586211     AKia    G    C        1      2        2 
   4   chr4_20586211     AOna    G    C        1      2        2 
   4   chr4_20586211     ASom    G    C        0      0        2 
   4   chr4_20586211     HCab    G    C        0      0        2 
   4   chr4_20586211     HPrz    G    C        0      0        2 
   4   chr4_20586211     ZBoe    G    C        0      0        2 
   4   chr4_20586211     ZGre    G    C        0      0        2 
   4   chr4_20586211     ZHar    G    C        0      0        2 
   4   chr4_20586211   Sample    G    C        0      0        2 
   4   chr4_20595858     AAsi    T    C        0      0        2 
   4   chr4_20595858     AKia    T    C        0      0        2 
   4   chr4_20595858     AOna    T    C        0      0        2 
   4   chr4_20595858     ASom    T    C        0      0        2 
   4   chr4_20595858     HCab    T    C        0      0        2 
   4   chr4_20595858     HPrz    T    C      0.5      1        2 
   4   chr4_20595858     ZBoe    T    C        0      0        2 
   4   chr4_20595858     ZGre    T    C        0      0        2 
   4   chr4_20595858     ZHar    T    C        0      0        2 
   4   chr4_20595858   Sample    T    C        0      0        2 
   4   chr4_20600975     AAsi    C    T        0      0        2 
   4   chr4_20600975     AKia    C    T        0      0        2 
   4   chr4_20600975     AOna    C    T        0      0        2 
   4   chr4_20600975     ASom    C    T        0      0        2 
   4   chr4_20600975     HCab    C    T        0      0        2 
   4   chr4_20600975     HPrz    C    T        0      0        2 
   4   chr4_20600975     ZBoe    C    T        0      0        2 
   4   chr4_20600975     ZGre    C    T        1      2        2 
   4   chr4_20600975     ZHar    C    T        0      0        2 
   4   chr4_20600975   Sample    C    T        0      0        2 
   4   chr4_20602157     AAsi    A    G        0      0        2 
   4   chr4_20602157     AKia    A    G        0      0        2 
   4   chr4_20602157     AOna    A    G        0      0        2 
   4   chr4_20602157     ASom    A    G        0      0        2 
   4   chr4_20602157     HCab    A    G        0      0        2 
   4   chr4_20602157     HPrz    A    G        0      0        2 
   4   chr4_20602157     ZBoe    A    G        0      0        2 
   4   chr4_20602157     ZGre    A    G      0.5      1        2 
   4   chr4_20602157     ZHar    A    G        0      0        2 
   4   chr4_20602157   Sample    A    G        0      0        2 
   4   chr4_20603808     AAsi    G    A        0      0        2 
   4   chr4_20603808     AKia    G    A        0      0        2 
   4   chr4_20603808     AOna    G    A        0      0        2 
   4   chr4_20603808     ASom    G    A        0      0        2 
   4   chr4_20603808     HCab    G    A        1      2        2 
   4   chr4_20603808     HPrz    G    A      0.5      1        2 
   4   chr4_20603808     ZBoe    G    A        0      0        2 
   4   chr4_20603808     ZGre    G    A        0      0        2 
   4   chr4_20603808     ZHar    G    A        0      0        2 
   4   chr4_20603808   Sample    G    A        0      0        2 
   4   chr4_20608456     AAsi    T    C        0      0        2 
   4   chr4_20608456     AKia    T    C        0      0        2 
   4   chr4_20608456     AOna    T    C        0      0        2 
   4   chr4_20608456     ASom    T    C        0      0        2 
   4   chr4_20608456     HCab    T    C        0      0        2 
   4   chr4_20608456     HPrz    T    C        0      0        2 
   4   chr4_20608456     ZBoe    T    C        0      0        2 
   4   chr4_20608456     ZGre    T    C        1      2        2 
   4   chr4_20608456     ZHar    T    C        0      0        2 
   4   chr4_20608456   Sample    T    C        0      0        2 
   4   chr4_20616331     AAsi    T    A        0      0        2 
   4   chr4_20616331     AKia    T    A        0      0        2 
   4   chr4_20616331     AOna    T    A        0      0        2 
   4   chr4_20616331     ASom    T    A        0      0        2 
   4   chr4_20616331     HCab    T    A        0      0        2 
   4   chr4_20616331     HPrz    T    A        0      0        2 
   4   chr4_20616331     ZBoe    T    A        1      2        2 
   4   chr4_20616331     ZGre    T    A        1      2        2 
   4   chr4_20616331     ZHar    T    A        1      2        2 
   4   chr4_20616331   Sample    T    A        0      0        2 
   4   chr4_20624114     AAsi    C    T        0      0        2 
   4   chr4_20624114     AKia    C    T        0      0        2 
   4   chr4_20624114     AOna    C    T        0      0        2 
   4   chr4_20624114     ASom    C    T        0      0        2 
   4   chr4_20624114     HCab    C    T        1      2        2 
   4   chr4_20624114     HPrz    C    T        1      2        2 
   4   chr4_20624114     ZBoe    C    T        0      0        2 
   4   chr4_20624114     ZGre    C    T        0      0        2 
   4   chr4_20624114     ZHar    C    T        0      0        2 
   4   chr4_20624114   Sample    C    T        0      0        2 
   4   chr4_20624970     AAsi    A    G        0      0        2 
   4   chr4_20624970     AKia    A    G        0      0        2 
   4   chr4_20624970     AOna    A    G        0      0        2 
   4   chr4_20624970     ASom    A    G        0      0        2 
   4   chr4_20624970     HCab    A    G        1      2        2 
   4   chr4_20624970     HPrz    A    G        1      2        2 
   4   chr4_20624970     ZBoe    A    G        0      0        2 
   4   chr4_20624970     ZGre    A    G        0      0        2 
   4   chr4_20624970     ZHar    A    G        0      0        2 
   4   chr4_20624970   Sample    A    G        0      0        2 
   4   chr4_20638720     AAsi    G    C        0      0        2 
   4   chr4_20638720     AKia    G    C        0      0        2 
   4   chr4_20638720     AOna    G    C        0      0        2 
   4   chr4_20638720     ASom    G    C        0      0        2 
   4   chr4_20638720     HCab    G    C        1      2        2 
   4   chr4_20638720     HPrz    G    C        1      2        2 
   4   chr4_20638720     ZBoe    G    C        0      0        2 
   4   chr4_20638720     ZGre    G    C        0      0        2 
   4   chr4_20638720     ZHar    G    C        0      0        2 
   4   chr4_20638720   Sample    G    C        0      0        2 
   4   chr4_20642218     AAsi    G    A        0      0        2 
   4   chr4_20642218     AKia    G    A        0      0        2 
   4   chr4_20642218     AOna    G    A        0      0        2 
   4   chr4_20642218     ASom    G    A        0      0        2 
   4   chr4_20642218     HCab    G    A        1      2        2 
   4   chr4_20642218     HPrz    G    A        1      2        2 
   4   chr4_20642218     ZBoe    G    A        0      0        2 
   4   chr4_20642218     ZGre    G    A        0      0        2 
   4   chr4_20642218     ZHar    G    A        0      0        2 
   4   chr4_20642218   Sample    G    A        0      0        2 
   4   chr4_20648537     AAsi    A    G        0      0        2 
   4   chr4_20648537     AKia    A    G        0      0        2 
   4   chr4_20648537     AOna    A    G        0      0        2 
   4   chr4_20648537     ASom    A    G        0      0        2 
   4   chr4_20648537     HCab    A    G        0      0        2 
   4   chr4_20648537     HPrz    A    G        0      0        2 
   4   chr4_20648537     ZBoe    A    G        1      2        2 
   4   chr4_20648537     ZGre    A    G        1      2        2 
   4   chr4_20648537     ZHar    A    G        1      2        2 
   4   chr4_20648537   Sample    A    G        0      0        2 
   4   chr4_20652863     AAsi    A    G        0      0        2 
   4   chr4_20652863     AKia    A    G        0      0        2 
   4   chr4_20652863     AOna    A    G        0      0        2 
   4   chr4_20652863     ASom    A    G        0      0        2 
   4   chr4_20652863     HCab    A    G        1      2        2 
   4   chr4_20652863     HPrz    A    G        0      0        2 
   4   chr4_20652863     ZBoe    A    G        0      0        2 
   4   chr4_20652863     ZGre    A    G        0      0        2 
   4   chr4_20652863     ZHar    A    G        0      0        2 
   4   chr4_20652863   Sample    A    G        0      0        2 
   4   chr4_20653768     AAsi    C    T        0      0        2 
   4   chr4_20653768     AKia    C    T        0      0        2 
   4   chr4_20653768     AOna    C    T        1      2        2 
   4   chr4_20653768     ASom    C    T        0      0        2 
   4   chr4_20653768     HCab    C    T        0      0        2 
   4   chr4_20653768     HPrz    C    T        0      0        2 
   4   chr4_20653768     ZBoe    C    T        0      0        2 
   4   chr4_20653768     ZGre    C    T        0      0        2 
   4   chr4_20653768     ZHar    C    T        0      0        2 
   4   chr4_20653768   Sample    C    T        0      0        2 
   4   chr4_20654492     AAsi    G    T        0      0        2 
   4   chr4_20654492     AKia    G    T        0      0        2 
   4   chr4_20654492     AOna    G    T        0      0        2 
   4   chr4_20654492     ASom    G    T        0      0        2 
   4   chr4_20654492     HCab    G    T        0      0        2 
   4   chr4_20654492     HPrz    G    T      0.5      1        2 
   4   chr4_20654492     ZBoe    G    T        0      0        2 
   4   chr4_20654492     ZGre    G    T        0      0        2 
   4   chr4_20654492     ZHar    G    T        0      0        2 
   4   chr4_20654492   Sample    G    T        0      0        2 
   4   chr4_20654827     AAsi    T    A        0      0        2 
   4   chr4_20654827     AKia    T    A        0      0        2 
   4   chr4_20654827     AOna    T    A        0      0        2 
   4   chr4_20654827     ASom    T    A        0      0        2 
   4   chr4_20654827     HCab    T    A        0      0        2 
   4   chr4_20654827     HPrz    T    A        0      0        2 
   4   chr4_20654827     ZBoe    T    A        0      0        2 
   4   chr4_20654827     ZGre    T    A        1      2        2 
   4   chr4_20654827     ZHar    T    A        0      0        2 
   4   chr4_20654827   Sample    T    A        0      0        2 
   4   chr4_20659786     AAsi    T    C        0      0        2 
   4   chr4_20659786     AKia    T    C        0      0        2 
   4   chr4_20659786     AOna    T    C        0      0        2 
   4   chr4_20659786     ASom    T    C      0.5      1        2 
   4   chr4_20659786     HCab    T    C      0.5      1        2 
   4   chr4_20659786     HPrz    T    C      0.5      1        2 
   4   chr4_20659786     ZBoe    T    C        0      0        2 
   4   chr4_20659786     ZGre    T    C        0      0        2 
   4   chr4_20659786     ZHar    T    C        0      0        2 
   4   chr4_20659786   Sample    T    C        1      2        2 
   4   chr4_20665847     AAsi    G    A        0      0        2 
   4   chr4_20665847     AKia    G    A        0      0        2 
   4   chr4_20665847     AOna    G    A        0      0        2 
   4   chr4_20665847     ASom    G    A        0      0        2 
   4   chr4_20665847     HCab    G    A        1      2        2 
   4   chr4_20665847     HPrz    G    A        1      2        2 
   4   chr4_20665847     ZBoe    G    A        0      0        2 
   4   chr4_20665847     ZGre    G    A        0      0        2 
   4   chr4_20665847     ZHar    G    A        0      0        2 
   4   chr4_20665847   Sample    G    A        0      0        2 
   4   chr4_20668217     AAsi    G    A        0      0        2 
   4   chr4_20668217     AKia    G    A        0      0        2 
   4   chr4_20668217     AOna    G    A        0      0        2 
   4   chr4_20668217     ASom    G    A        0      0        2 
   4   chr4_20668217     HCab    G    A        0      0        2 
   4   chr4_20668217     HPrz    G    A      0.5      1        2 
   4   chr4_20668217     ZBoe    G    A        0      0        2 
   4   chr4_20668217     ZGre    G    A        0      0        2 
   4   chr4_20668217     ZHar    G    A        0      0        2 
   4   chr4_20668217   Sample    G    A        0      0        2 
   4   chr4_20675647     AAsi    A    G      0.5      1        2 
   4   chr4_20675647     AKia    A    G        0      0        2 
   4   chr4_20675647     AOna    A    G        0      0        2 
   4   chr4_20675647     ASom    A    G        0      0        2 
   4   chr4_20675647     HCab    A    G        0      0        2 
   4   chr4_20675647     HPrz    A    G        0      0        2 
   4   chr4_20675647     ZBoe    A    G        0      0        2 
   4   chr4_20675647     ZGre    A    G        0      0        2 
   4   chr4_20675647     ZHar    A    G        0      0        2 
   4   chr4_20675647   Sample    A    G        0      0        2 
   4   chr4_20684860     AAsi    A    G        0      0        2 
   4   chr4_20684860     AKia    A    G        1      2        2 
   4   chr4_20684860     AOna    A    G        1      2        2 
   4   chr4_20684860     ASom    A    G        0      0        2 
   4   chr4_20684860     HCab    A    G        0      0        2 
   4   chr4_20684860     HPrz    A    G        0      0        2 
   4   chr4_20684860     ZBoe    A    G        0      0        2 
   4   chr4_20684860     ZGre    A    G        0      0        2 
   4   chr4_20684860     ZHar    A    G        0      0        2 
   4   chr4_20684860   Sample    A    G        0      0        2 
   4   chr4_20686170     AAsi    A    G      0.5      1        2 
   4   chr4_20686170     AKia    A    G        0      0        2 
   4   chr4_20686170     AOna    A    G        0      0        2 
   4   chr4_20686170     ASom    A    G      0.5      1        2 
   4   chr4_20686170     HCab    A    G        0      0        2 
   4   chr4_20686170     HPrz    A    G        0      0        2 
   4   chr4_20686170     ZBoe    A    G        0      0        2 
   4   chr4_20686170     ZGre    A    G        0      0        2 
   4   chr4_20686170     ZHar    A    G        0      0        2 
   4   chr4_20686170   Sample    A    G        0      0        2 
   4   chr4_20690000     AAsi    A    C        1      2        2 
   4   chr4_20690000     AKia    A    C        0      0        2 
   4   chr4_20690000     AOna    A    C        0      0        2 
   4   chr4_20690000     ASom    A    C        1      2        2 
   4   chr4_20690000     HCab    A    C        0      0        2 
   4   chr4_20690000     HPrz    A    C        0      0        2 
   4   chr4_20690000     ZBoe    A    C        0      0        2 
   4   chr4_20690000     ZGre    A    C        0      0        2 
   4   chr4_20690000     ZHar    A    C        0      0        2 
   4   chr4_20690000   Sample    A    C        1      2        2 
   4   chr4_20692094     AAsi    G    A        0      0        2 
   4   chr4_20692094     AKia    G    A        0      0        2 
   4   chr4_20692094     AOna    G    A        0      0        2 
   4   chr4_20692094     ASom    G    A        0      0        2 
   4   chr4_20692094     HCab    G    A        1      2        2 
   4   chr4_20692094     HPrz    G    A        1      2        2 
   4   chr4_20692094     ZBoe    G    A        0      0        2 
   4   chr4_20692094     ZGre    G    A        0      0        2 
   4   chr4_20692094     ZHar    G    A        0      0        2 
   4   chr4_20692094   Sample    G    A        0      0        2 
   4   chr4_20694876     AAsi    C    G        0      0        2 
   4   chr4_20694876     AKia    C    G        0      0        2 
   4   chr4_20694876     AOna    C    G        0      0        2 
   4   chr4_20694876     ASom    C    G        0      0        2 
   4   chr4_20694876     HCab    C    G        1      2        2 
   4   chr4_20694876     HPrz    C    G        1      2        2 
   4   chr4_20694876     ZBoe    C    G        0      0        2 
   4   chr4_20694876     ZGre    C    G        0      0        2 
   4   chr4_20694876     ZHar    C    G        0      0        2 
   4   chr4_20694876   Sample    C    G        0      0        2 
   4   chr4_20702861     AAsi    C    T        0      0        2 
   4   chr4_20702861     AKia    C    T        0      0        2 
   4   chr4_20702861     AOna    C    T        0      0        2 
   4   chr4_20702861     ASom    C    T        0      0        2 
   4   chr4_20702861     HCab    C    T        1      2        2 
   4   chr4_20702861     HPrz    C    T        1      2        2 
   4   chr4_20702861     ZBoe    C    T        0      0        2 
   4   chr4_20702861     ZGre    C    T        0      0        2 
   4   chr4_20702861     ZHar    C    T        0      0        2 
   4   chr4_20702861   Sample    C    T        0      0        2 
   4   chr4_20705484     AAsi    G    T        0      0        2 
   4   chr4_20705484     AKia    G    T        0      0        2 
   4   chr4_20705484     AOna    G    T        0      0        2 
   4   chr4_20705484     ASom    G    T      0.5      1        2 
   4   chr4_20705484     HCab    G    T        0      0        2 
   4   chr4_20705484     HPrz    G    T        0      0        2 
   4   chr4_20705484     ZBoe    G    T        0      0        2 
   4   chr4_20705484     ZGre    G    T        0      0        2 
   4   chr4_20705484     ZHar    G    T        0      0        2 
   4   chr4_20705484   Sample    G    T        1      2        2 
   4   chr4_20706554     AAsi    A    G        0      0        2 
   4   chr4_20706554     AKia    A    G        0      0        2 
   4   chr4_20706554     AOna    A    G        0      0        2 
   4   chr4_20706554     ASom    A    G        0      0        2 
   4   chr4_20706554     HCab    A    G        1      2        2 
   4   chr4_20706554     HPrz    A    G        1      2        2 
   4   chr4_20706554     ZBoe    A    G        0      0        2 
   4   chr4_20706554     ZGre    A    G        0      0        2 
   4   chr4_20706554     ZHar    A    G        0      0        2 
   4   chr4_20706554   Sample    A    G        0      0        2 
   4   chr4_20711521     AAsi    G    A        0      0        2 
   4   chr4_20711521     AKia    G    A        0      0        2 
   4   chr4_20711521     AOna    G    A        0      0        2 
   4   chr4_20711521     ASom    G    A        0      0        2 
   4   chr4_20711521     HCab    G    A        0      0        2 
   4   chr4_20711521     HPrz    G    A        0      0        2 
   4   chr4_20711521     ZBoe    G    A        1      2        2 
   4   chr4_20711521     ZGre    G    A        0      0        2 
   4   chr4_20711521     ZHar    G    A        0      0        2 
   4   chr4_20711521   Sample    G    A        0      0        2 
   4   chr4_20714648     AAsi    C    T        0      0        2 
   4   chr4_20714648     AKia    C    T        0      0        2 
   4   chr4_20714648     AOna    C    T        0      0        2 
   4   chr4_20714648     ASom    C    T        0      0        2 
   4   chr4_20714648     HCab    C    T        0      0        2 
   4   chr4_20714648     HPrz    C    T        0      0        2 
   4   chr4_20714648     ZBoe    C    T        0      0        2 
   4   chr4_20714648     ZGre    C    T        1      2        2 
   4   chr4_20714648     ZHar    C    T        0      0        2 
   4   chr4_20714648   Sample    C    T        0      0        2 
   4   chr4_20715335     AAsi    T    C        0      0        2 
   4   chr4_20715335     AKia    T    C        0      0        2 
   4   chr4_20715335     AOna    T    C        0      0        2 
   4   chr4_20715335     ASom    T    C        0      0        2 
   4   chr4_20715335     HCab    T    C      0.5      1        2 
   4   chr4_20715335     HPrz    T    C      0.5      1        2 
   4   chr4_20715335     ZBoe    T    C        0      0        2 
   4   chr4_20715335     ZGre    T    C        0      0        2 
   4   chr4_20715335     ZHar    T    C        0      0        2 
   4   chr4_20715335   Sample    T    C        0      0        2 
   4   chr4_20716427     AAsi    G    A        0      0        2 
   4   chr4_20716427     AKia    G    A        0      0        2 
   4   chr4_20716427     AOna    G    A        1      2        2 
   4   chr4_20716427     ASom    G    A        0      0        2 
   4   chr4_20716427     HCab    G    A        0      0        2 
   4   chr4_20716427     HPrz    G    A        0      0        2 
   4   chr4_20716427     ZBoe    G    A        0      0        2 
   4   chr4_20716427     ZGre    G    A        0      0        2 
   4   chr4_20716427     ZHar    G    A        0      0        2 
   4   chr4_20716427   Sample    G    A        0      0        2 
   4   chr4_20725096     AAsi    T    C        0      0        2 
   4   chr4_20725096     AKia    T    C        0      0        2 
   4   chr4_20725096     AOna    T    C        0      0        2 
   4   chr4_20725096     ASom    T    C        0      0        2 
   4   chr4_20725096     HCab    T    C        1      2        2 
   4   chr4_20725096     HPrz    T    C        1      2        2 
   4   chr4_20725096     ZBoe    T    C        0      0        2 
   4   chr4_20725096     ZGre    T    C        0      0        2 
   4   chr4_20725096     ZHar    T    C        0      0        2 
   4   chr4_20725096   Sample    T    C        0      0        2 
   4   chr4_20725904     AAsi    A    G        0      0        2 
   4   chr4_20725904     AKia    A    G        0      0        2 
   4   chr4_20725904     AOna    A    G        0      0        2 
   4   chr4_20725904     ASom    A    G        0      0        2 
   4   chr4_20725904     HCab    A    G        1      2        2 
   4   chr4_20725904     HPrz    A    G        1      2        2 
   4   chr4_20725904     ZBoe    A    G        0      0        2 
   4   chr4_20725904     ZGre    A    G        0      0        2 
   4   chr4_20725904     ZHar    A    G        0      0        2 
   4   chr4_20725904   Sample    A    G        0      0        2 
   4   chr4_20739384     AAsi    G    T        0      0        2 
   4   chr4_20739384     AKia    G    T        0      0        2 
   4   chr4_20739384     AOna    G    T        0      0        2 
   4   chr4_20739384     ASom    G    T        0      0        2 
   4   chr4_20739384     HCab    G    T        1      2        2 
   4   chr4_20739384     HPrz    G    T        1      2        2 
   4   chr4_20739384     ZBoe    G    T        0      0        2 
   4   chr4_20739384     ZGre    G    T        0      0        2 
   4   chr4_20739384     ZHar    G    T        0      0        2 
   4   chr4_20739384   Sample    G    T        0      0        2 
   4   chr4_20743200     AAsi    C    A      0.5      1        2 
   4   chr4_20743200     AKia    C    A        0      0        2 
   4   chr4_20743200     AOna    C    A        0      0        2 
   4   chr4_20743200     ASom    C    A        1      2        2 
   4   chr4_20743200     HCab    C    A        0      0        2 
   4   chr4_20743200     HPrz    C    A        0      0        2 
   4   chr4_20743200     ZBoe    C    A        0      0        2 
   4   chr4_20743200     ZGre    C    A        0      0        2 
   4   chr4_20743200     ZHar    C    A        0      0        2 
   4   chr4_20743200   Sample    C    A        0      0        2 
   4   chr4_20746670     AAsi    C    A        0      0        2 
   4   chr4_20746670     AKia    C    A        0      0        2 
   4   chr4_20746670     AOna    C    A        1      2        2 
   4   chr4_20746670     ASom    C    A        0      0        2 
   4   chr4_20746670     HCab    C    A        0      0        2 
   4   chr4_20746670     HPrz    C    A        0      0        2 
   4   chr4_20746670     ZBoe    C    A        0      0        2 
   4   chr4_20746670     ZGre    C    A        0      0        2 
   4   chr4_20746670     ZHar    C    A        0      0        2 
   4   chr4_20746670   Sample    C    A        0      0        2 
   4   chr4_20751170     AAsi    G    A        0      0        2 
   4   chr4_20751170     AKia    G    A        1      2        2 
   4   chr4_20751170     AOna    G    A        0      0        2 
   4   chr4_20751170     ASom    G    A        0      0        2 
   4   chr4_20751170     HCab    G    A        0      0        2 
   4   chr4_20751170     HPrz    G    A        0      0        2 
   4   chr4_20751170     ZBoe    G    A        0      0        2 
   4   chr4_20751170     ZGre    G    A        0      0        2 
   4   chr4_20751170     ZHar    G    A        0      0        2 
   4   chr4_20751170   Sample    G    A        0      0        2 
   4   chr4_20753119     AAsi    A    G        0      0        2 
   4   chr4_20753119     AKia    A    G        0      0        2 
   4   chr4_20753119     AOna    A    G        0      0        2 
   4   chr4_20753119     ASom    A    G        0      0        2 
   4   chr4_20753119     HCab    A    G        0      0        2 
   4   chr4_20753119     HPrz    A    G        0      0        2 
   4   chr4_20753119     ZBoe    A    G      0.5      1        2 
   4   chr4_20753119     ZGre    A    G        0      0        2 
   4   chr4_20753119     ZHar    A    G        0      0        2 
   4   chr4_20753119   Sample    A    G        0      0        2 
   4   chr4_20757457     AAsi    T    C        0      0        2 
   4   chr4_20757457     AKia    T    C        0      0        2 
   4   chr4_20757457     AOna    T    C        0      0        2 
   4   chr4_20757457     ASom    T    C        0      0        2 
   4   chr4_20757457     HCab    T    C        1      2        2 
   4   chr4_20757457     HPrz    T    C        1      2        2 
   4   chr4_20757457     ZBoe    T    C        0      0        2 
   4   chr4_20757457     ZGre    T    C        0      0        2 
   4   chr4_20757457     ZHar    T    C        0      0        2 
   4   chr4_20757457   Sample    T    C        0      0        2 
   4   chr4_20762961     AAsi    T    C        0      0        2 
   4   chr4_20762961     AKia    T    C        0      0        2 
   4   chr4_20762961     AOna    T    C        0      0        2 
   4   chr4_20762961     ASom    T    C        0      0        2 
   4   chr4_20762961     HCab    T    C        1      2        2 
   4   chr4_20762961     HPrz    T    C        1      2        2 
   4   chr4_20762961     ZBoe    T    C        0      0        2 
   4   chr4_20762961     ZGre    T    C        0      0        2 
   4   chr4_20762961     ZHar    T    C        0      0        2 
   4   chr4_20762961   Sample    T    C        0      0        2 
   4   chr4_20779565     AAsi    T    C        0      0        2 
   4   chr4_20779565     AKia    T    C        1      2        2 
   4   chr4_20779565     AOna    T    C        0      0        2 
   4   chr4_20779565     ASom    T    C        0      0        2 
   4   chr4_20779565     HCab    T    C        0      0        2 
   4   chr4_20779565     HPrz    T    C        0      0        2 
   4   chr4_20779565     ZBoe    T    C        0      0        2 
   4   chr4_20779565     ZGre    T    C        0      0        2 
   4   chr4_20779565     ZHar    T    C        0      0        2 
   4   chr4_20779565   Sample    T    C        0      0        2 
   4   chr4_20783583     AAsi    A    G        0      0        2 
   4   chr4_20783583     AKia    A    G        0      0        2 
   4   chr4_20783583     AOna    A    G        0      0        2 
   4   chr4_20783583     ASom    A    G        0      0        2 
   4   chr4_20783583     HCab    A    G        0      0        2 
   4   chr4_20783583     HPrz    A    G        0      0        2 
   4   chr4_20783583     ZBoe    A    G      0.5      1        2 
   4   chr4_20783583     ZGre    A    G        0      0        2 
   4   chr4_20783583     ZHar    A    G        0      0        2 
   4   chr4_20783583   Sample    A    G        0      0        2 
   4   chr4_20790787     AAsi    G    A        0      0        2 
   4   chr4_20790787     AKia    G    A        0      0        2 
   4   chr4_20790787     AOna    G    A        0      0        2 
   4   chr4_20790787     ASom    G    A        0      0        2 
   4   chr4_20790787     HCab    G    A        1      2        2 
   4   chr4_20790787     HPrz    G    A        1      2        2 
   4   chr4_20790787     ZBoe    G    A        0      0        2 
   4   chr4_20790787     ZGre    G    A        0      0        2 
   4   chr4_20790787     ZHar    G    A        0      0        2 
   4   chr4_20790787   Sample    G    A        0      0        2 
   4   chr4_20791009     AAsi    G    A        1      2        2 
   4   chr4_20791009     AKia    G    A        0      0        2 
   4   chr4_20791009     AOna    G    A        0      0        2 
   4   chr4_20791009     ASom    G    A        1      2        2 
   4   chr4_20791009     HCab    G    A        0      0        2 
   4   chr4_20791009     HPrz    G    A        0      0        2 
   4   chr4_20791009     ZBoe    G    A        0      0        2 
   4   chr4_20791009     ZGre    G    A        0      0        2 
   4   chr4_20791009     ZHar    G    A        0      0        2 
   4   chr4_20791009   Sample    G    A        1      2        2 
   4   chr4_20795267     AAsi    G    C        0      0        2 
   4   chr4_20795267     AKia    G    C        0      0        2 
   4   chr4_20795267     AOna    G    C        0      0        2 
   4   chr4_20795267     ASom    G    C        0      0        2 
   4   chr4_20795267     HCab    G    C        1      2        2 
   4   chr4_20795267     HPrz    G    C        1      2        2 
   4   chr4_20795267     ZBoe    G    C        0      0        2 
   4   chr4_20795267     ZGre    G    C        0      0        2 
   4   chr4_20795267     ZHar    G    C        0      0        2 
   4   chr4_20795267   Sample    G    C        0      0        2 
   4   chr4_20804486     AAsi    A    G        0      0        2 
   4   chr4_20804486     AKia    A    G        0      0        2 
   4   chr4_20804486     AOna    A    G        0      0        2 
   4   chr4_20804486     ASom    A    G        0      0        2 
   4   chr4_20804486     HCab    A    G        0      0        2 
   4   chr4_20804486     HPrz    A    G        0      0        2 
   4   chr4_20804486     ZBoe    A    G        0      0        2 
   4   chr4_20804486     ZGre    A    G        1      2        2 
   4   chr4_20804486     ZHar    A    G        0      0        2 
   4   chr4_20804486   Sample    A    G        0      0        2 
   4   chr4_20813542     AAsi    C    T        0      0        2 
   4   chr4_20813542     AKia    C    T        0      0        2 
   4   chr4_20813542     AOna    C    T        0      0        2 
   4   chr4_20813542     ASom    C    T        0      0        2 
   4   chr4_20813542     HCab    C    T        0      0        2 
   4   chr4_20813542     HPrz    C    T        0      0        2 
   4   chr4_20813542     ZBoe    C    T        0      0        2 
   4   chr4_20813542     ZGre    C    T        0      0        2 
   4   chr4_20813542     ZHar    C    T        1      2        2 
   4   chr4_20813542   Sample    C    T        0      0        2 
   4   chr4_20814503     AAsi    G    A        0      0        2 
   4   chr4_20814503     AKia    G    A        0      0        2 
   4   chr4_20814503     AOna    G    A        0      0        2 
   4   chr4_20814503     ASom    G    A      0.5      1        2 
   4   chr4_20814503     HCab    G    A        0      0        2 
   4   chr4_20814503     HPrz    G    A        0      0        2 
   4   chr4_20814503     ZBoe    G    A        0      0        2 
   4   chr4_20814503     ZGre    G    A        0      0        2 
   4   chr4_20814503     ZHar    G    A        0      0        2 
   4   chr4_20814503   Sample    G    A        0      0        2 
   4   chr4_20821430     AAsi    T    G        0      0        2 
   4   chr4_20821430     AKia    T    G        0      0        2 
   4   chr4_20821430     AOna    T    G        0      0        2 
   4   chr4_20821430     ASom    T    G        0      0        2 
   4   chr4_20821430     HCab    T    G        0      0        2 
   4   chr4_20821430     HPrz    T    G        0      0        2 
   4   chr4_20821430     ZBoe    T    G        0      0        2 
   4   chr4_20821430     ZGre    T    G        0      0        2 
   4   chr4_20821430     ZHar    T    G        1      2        2 
   4   chr4_20821430   Sample    T    G        0      0        2 
   4   chr4_20821599     AAsi    G    A        0      0        2 
   4   chr4_20821599     AKia    G    A        0      0        2 
   4   chr4_20821599     AOna    G    A        0      0        2 
   4   chr4_20821599     ASom    G    A        0      0        2 
   4   chr4_20821599     HCab    G    A        0      0        2 
   4   chr4_20821599     HPrz    G    A        0      0        2 
   4   chr4_20821599     ZBoe    G    A        0      0        2 
   4   chr4_20821599     ZGre    G    A        1      2        2 
   4   chr4_20821599     ZHar    G    A        0      0        2 
   4   chr4_20821599   Sample    G    A        0      0        2 
   4   chr4_20823732     AAsi    A    T        0      0        2 
   4   chr4_20823732     AKia    A    T        0      0        2 
   4   chr4_20823732     AOna    A    T        0      0        2 
   4   chr4_20823732     ASom    A    T        0      0        2 
   4   chr4_20823732     HCab    A    T      0.5      1        2 
   4   chr4_20823732     HPrz    A    T        0      0        2 
   4   chr4_20823732     ZBoe    A    T        0      0        2 
   4   chr4_20823732     ZGre    A    T        0      0        2 
   4   chr4_20823732     ZHar    A    T        0      0        2 
   4   chr4_20823732   Sample    A    T        0      0        2 
   4   chr4_20824473     AAsi    T    C        0      0        2 
   4   chr4_20824473     AKia    T    C        0      0        2 
   4   chr4_20824473     AOna    T    C        0      0        2 
   4   chr4_20824473     ASom    T    C        0      0        2 
   4   chr4_20824473     HCab    T    C        0      0        2 
   4   chr4_20824473     HPrz    T    C        0      0        2 
   4   chr4_20824473     ZBoe    T    C        1      2        2 
   4   chr4_20824473     ZGre    T    C        0      0        2 
   4   chr4_20824473     ZHar    T    C        0      0        2 
   4   chr4_20824473   Sample    T    C        0      0        2 
   4   chr4_20824515     AAsi    C    T        0      0        2 
   4   chr4_20824515     AKia    C    T        0      0        2 
   4   chr4_20824515     AOna    C    T        0      0        2 
   4   chr4_20824515     ASom    C    T        0      0        2 
   4   chr4_20824515     HCab    C    T        0      0        2 
   4   chr4_20824515     HPrz    C    T        0      0        2 
   4   chr4_20824515     ZBoe    C    T        0      0        2 
   4   chr4_20824515     ZGre    C    T        1      2        2 
   4   chr4_20824515     ZHar    C    T        0      0        2 
   4   chr4_20824515   Sample    C    T        0      0        2 
   4   chr4_20827597     AAsi    T    G        0      0        2 
   4   chr4_20827597     AKia    T    G        0      0        2 
   4   chr4_20827597     AOna    T    G        0      0        2 
   4   chr4_20827597     ASom    T    G        0      0        2 
   4   chr4_20827597     HCab    T    G        0      0        2 
   4   chr4_20827597     HPrz    T    G        0      0        2 
   4   chr4_20827597     ZBoe    T    G      0.5      1        2 
   4   chr4_20827597     ZGre    T    G        0      0        2 
   4   chr4_20827597     ZHar    T    G        0      0        2 
   4   chr4_20827597   Sample    T    G        0      0        2 
   4   chr4_20836065     AAsi    A    G        0      0        2 
   4   chr4_20836065     AKia    A    G        0      0        2 
   4   chr4_20836065     AOna    A    G        0      0        2 
   4   chr4_20836065     ASom    A    G      0.5      1        2 
   4   chr4_20836065     HCab    A    G        0      0        2 
   4   chr4_20836065     HPrz    A    G        0      0        2 
   4   chr4_20836065     ZBoe    A    G        0      0        2 
   4   chr4_20836065     ZGre    A    G        0      0        2 
   4   chr4_20836065     ZHar    A    G        0      0        2 
   4   chr4_20836065   Sample    A    G        0      0        2 
   4   chr4_20846973     AAsi    A    G      0.5      1        2 
   4   chr4_20846973     AKia    A    G        0      0        2 
   4   chr4_20846973     AOna    A    G        0      0        2 
   4   chr4_20846973     ASom    A    G        0      0        2 
   4   chr4_20846973     HCab    A    G        0      0        2 
   4   chr4_20846973     HPrz    A    G        0      0        2 
   4   chr4_20846973     ZBoe    A    G        0      0        2 
   4   chr4_20846973     ZGre    A    G        0      0        2 
   4   chr4_20846973     ZHar    A    G        0      0        2 
   4   chr4_20846973   Sample    A    G        0      0        2 
   4   chr4_20847470     AAsi    T    C        0      0        2 
   4   chr4_20847470     AKia    T    C        0      0        2 
   4   chr4_20847470     AOna    T    C        0      0        2 
   4   chr4_20847470     ASom    T    C        0      0        2 
   4   chr4_20847470     HCab    T    C        1      2        2 
   4   chr4_20847470     HPrz    T    C        1      2        2 
   4   chr4_20847470     ZBoe    T    C        0      0        2 
   4   chr4_20847470     ZGre    T    C        0      0        2 
   4   chr4_20847470     ZHar    T    C        0      0        2 
   4   chr4_20847470   Sample    T    C        0      0        2 
   4   chr4_20848898     AAsi    T    C        0      0        2 
   4   chr4_20848898     AKia    T    C        0      0        2 
   4   chr4_20848898     AOna    T    C        0      0        2 
   4   chr4_20848898     ASom    T    C        0      0        2 
   4   chr4_20848898     HCab    T    C        1      2        2 
   4   chr4_20848898     HPrz    T    C        1      2        2 
   4   chr4_20848898     ZBoe    T    C        0      0        2 
   4   chr4_20848898     ZGre    T    C        0      0        2 
   4   chr4_20848898     ZHar    T    C        0      0        2 
   4   chr4_20848898   Sample    T    C        0      0        2 
   4   chr4_20852540     AAsi    C    A        0      0        2 
   4   chr4_20852540     AKia    C    A        0      0        2 
   4   chr4_20852540     AOna    C    A        0      0        2 
   4   chr4_20852540     ASom    C    A        0      0        2 
   4   chr4_20852540     HCab    C    A        0      0        2 
   4   chr4_20852540     HPrz    C    A        0      0        2 
   4   chr4_20852540     ZBoe    C    A      0.5      1        2 
   4   chr4_20852540     ZGre    C    A        0      0        2 
   4   chr4_20852540     ZHar    C    A        0      0        2 
   4   chr4_20852540   Sample    C    A        0      0        2 
   4   chr4_20856430     AAsi    C    T        0      0        2 
   4   chr4_20856430     AKia    C    T        0      0        2 
   4   chr4_20856430     AOna    C    T        0      0        2 
   4   chr4_20856430     ASom    C    T        0      0        2 
   4   chr4_20856430     HCab    C    T        0      0        2 
   4   chr4_20856430     HPrz    C    T        0      0        2 
   4   chr4_20856430     ZBoe    C    T        0      0        2 
   4   chr4_20856430     ZGre    C    T        1      2        2 
   4   chr4_20856430     ZHar    C    T        0      0        2 
   4   chr4_20856430   Sample    C    T        0      0        2 
   4   chr4_20858320     AAsi    A    G        0      0        2 
   4   chr4_20858320     AKia    A    G        0      0        2 
   4   chr4_20858320     AOna    A    G        0      0        2 
   4   chr4_20858320     ASom    A    G        0      0        2 
   4   chr4_20858320     HCab    A    G        0      0        2 
   4   chr4_20858320     HPrz    A    G        0      0        2 
   4   chr4_20858320     ZBoe    A    G      0.5      1        2 
   4   chr4_20858320     ZGre    A    G        0      0        2 
   4   chr4_20858320     ZHar    A    G        0      0        2 
   4   chr4_20858320   Sample    A    G        0      0        2 
   4   chr4_20860040     AAsi    T    C        0      0        2 
   4   chr4_20860040     AKia    T    C        0      0        2 
   4   chr4_20860040     AOna    T    C        0      0        2 
   4   chr4_20860040     ASom    T    C        0      0        2 
   4   chr4_20860040     HCab    T    C      0.5      1        2 
   4   chr4_20860040     HPrz    T    C        1      2        2 
   4   chr4_20860040     ZBoe    T    C        0      0        2 
   4   chr4_20860040     ZGre    T    C        0      0        2 
   4   chr4_20860040     ZHar    T    C        0      0        2 
   4   chr4_20860040   Sample    T    C        0      0        2 
   4   chr4_20865654     AAsi    G    A        0      0        2 
   4   chr4_20865654     AKia    G    A        0      0        2 
   4   chr4_20865654     AOna    G    A        0      0        2 
   4   chr4_20865654     ASom    G    A        0      0        2 
   4   chr4_20865654     HCab    G    A        1      2        2 
   4   chr4_20865654     HPrz    G    A        1      2        2 
   4   chr4_20865654     ZBoe    G    A        0      0        2 
   4   chr4_20865654     ZGre    G    A        0      0        2 
   4   chr4_20865654     ZHar    G    A        0      0        2 
   4   chr4_20865654   Sample    G    A        0      0        2 
   4   chr4_20880858     AAsi    T    C        1      2        2 
   4   chr4_20880858     AKia    T    C        0      0        2 
   4   chr4_20880858     AOna    T    C        0      0        2 
   4   chr4_20880858     ASom    T    C        1      2        2 
   4   chr4_20880858     HCab    T    C        0      0        2 
   4   chr4_20880858     HPrz    T    C        0      0        2 
   4   chr4_20880858     ZBoe    T    C        0      0        2 
   4   chr4_20880858     ZGre    T    C        0      0        2 
   4   chr4_20880858     ZHar    T    C        0      0        2 
   4   chr4_20880858   Sample    T    C        1      2        2 
   4   chr4_20889495     AAsi    C    T        0      0        2 
   4   chr4_20889495     AKia    C    T        0      0        2 
   4   chr4_20889495     AOna    C    T        0      0        2 
   4   chr4_20889495     ASom    C    T        0      0        2 
   4   chr4_20889495     HCab    C    T      0.5      1        2 
   4   chr4_20889495     HPrz    C    T      0.5      1        2 
   4   chr4_20889495     ZBoe    C    T        0      0        2 
   4   chr4_20889495     ZGre    C    T        0      0        2 
   4   chr4_20889495     ZHar    C    T        0      0        2 
   4   chr4_20889495   Sample    C    T        0      0        2 
   4   chr4_20892893     AAsi    C    A        0      0        2 
   4   chr4_20892893     AKia    C    A        0      0        2 
   4   chr4_20892893     AOna    C    A        0      0        2 
   4   chr4_20892893     ASom    C    A        0      0        2 
   4   chr4_20892893     HCab    C    A      0.5      1        2 
   4   chr4_20892893     HPrz    C    A      0.5      1        2 
   4   chr4_20892893     ZBoe    C    A        0      0        2 
   4   chr4_20892893     ZGre    C    A        0      0        2 
   4   chr4_20892893     ZHar    C    A        0      0        2 
   4   chr4_20892893   Sample    C    A        0      0        2 
   4   chr4_20896933     AAsi    G    A        0      0        2 
   4   chr4_20896933     AKia    G    A        0      0        2 
   4   chr4_20896933     AOna    G    A        0      0        2 
   4   chr4_20896933     ASom    G    A        0      0        2 
   4   chr4_20896933     HCab    G    A        0      0        2 
   4   chr4_20896933     HPrz    G    A        0      0        2 
   4   chr4_20896933     ZBoe    G    A      0.5      1        2 
   4   chr4_20896933     ZGre    G    A        0      0        2 
   4   chr4_20896933     ZHar    G    A        0      0        2 
   4   chr4_20896933   Sample    G    A        0      0        2 
   4   chr4_20899699     AAsi    T    C        1      2        2 
   4   chr4_20899699     AKia    T    C        0      0        2 
   4   chr4_20899699     AOna    T    C        0      0        2 
   4   chr4_20899699     ASom    T    C        1      2        2 
   4   chr4_20899699     HCab    T    C        0      0        2 
   4   chr4_20899699     HPrz    T    C        0      0        2 
   4   chr4_20899699     ZBoe    T    C      0.5      1        2 
   4   chr4_20899699     ZGre    T    C        0      0        2 
   4   chr4_20899699     ZHar    T    C        0      0        2 
   4   chr4_20899699   Sample    T    C        1      2        2 
   4   chr4_20902758     AAsi    C    A        0      0        2 
   4   chr4_20902758     AKia    C    A        0      0        2 
   4   chr4_20902758     AOna    C    A        0      0        2 
   4   chr4_20902758     ASom    C    A        0      0        2 
   4   chr4_20902758     HCab    C    A        1      2        2 
   4   chr4_20902758     HPrz    C    A        1      2        2 
   4   chr4_20902758     ZBoe    C    A        0      0        2 
   4   chr4_20902758     ZGre    C    A        0      0        2 
   4   chr4_20902758     ZHar    C    A        0      0        2 
   4   chr4_20902758   Sample    C    A        0      0        2 
   4   chr4_20909095     AAsi    A    C        0      0        2 
   4   chr4_20909095     AKia    A    C        0      0        2 
   4   chr4_20909095     AOna    A    C        0      0        2 
   4   chr4_20909095     ASom    A    C        0      0        2 
   4   chr4_20909095     HCab    A    C        0      0        2 
   4   chr4_20909095     HPrz    A    C        0      0        2 
   4   chr4_20909095     ZBoe    A    C        0      0        2 
   4   chr4_20909095     ZGre    A    C        0      0        2 
   4   chr4_20909095     ZHar    A    C        1      2        2 
   4   chr4_20909095   Sample    A    C        0      0        2 
   4   chr4_20915038     AAsi    G    T        0      0        2 
   4   chr4_20915038     AKia    G    T        0      0        2 
   4   chr4_20915038     AOna    G    T        0      0        2 
   4   chr4_20915038     ASom    G    T        1      2        2 
   4   chr4_20915038     HCab    G    T        0      0        2 
   4   chr4_20915038     HPrz    G    T        0      0        2 
   4   chr4_20915038     ZBoe    G    T        0      0        2 
   4   chr4_20915038     ZGre    G    T        0      0        2 
   4   chr4_20915038     ZHar    G    T        0      0        2 
   4   chr4_20915038   Sample    G    T        0      0        2 
   4   chr4_20915210     AAsi    T    C        0      0        2 
   4   chr4_20915210     AKia    T    C        0      0        2 
   4   chr4_20915210     AOna    T    C        0      0        2 
   4   chr4_20915210     ASom    T    C        0      0        2 
   4   chr4_20915210     HCab    T    C        0      0        2 
   4   chr4_20915210     HPrz    T    C        0      0        2 
   4   chr4_20915210     ZBoe    T    C        1      2        2 
   4   chr4_20915210     ZGre    T    C        1      2        2 
   4   chr4_20915210     ZHar    T    C        0      0        2 
   4   chr4_20915210   Sample    T    C        0      0        2 
   4   chr4_20922747     AAsi    T    G        0      0        2 
   4   chr4_20922747     AKia    T    G        1      2        2 
   4   chr4_20922747     AOna    T    G        0      0        2 
   4   chr4_20922747     ASom    T    G        0      0        2 
   4   chr4_20922747     HCab    T    G        0      0        2 
   4   chr4_20922747     HPrz    T    G        0      0        2 
   4   chr4_20922747     ZBoe    T    G        0      0        2 
   4   chr4_20922747     ZGre    T    G        0      0        2 
   4   chr4_20922747     ZHar    T    G        0      0        2 
   4   chr4_20922747   Sample    T    G        0      0        2 
   4   chr4_20928279     AAsi    C    T        0      0        2 
   4   chr4_20928279     AKia    C    T        0      0        2 
   4   chr4_20928279     AOna    C    T        0      0        2 
   4   chr4_20928279     ASom    C    T        0      0        2 
   4   chr4_20928279     HCab    C    T        0      0        2 
   4   chr4_20928279     HPrz    C    T      0.5      1        2 
   4   chr4_20928279     ZBoe    C    T        0      0        2 
   4   chr4_20928279     ZGre    C    T        0      0        2 
   4   chr4_20928279     ZHar    C    T        0      0        2 
   4   chr4_20928279   Sample    C    T        0      0        2 
   4   chr4_20938672     AAsi    T    C        1      2        2 
   4   chr4_20938672     AKia    T    C        0      0        2 
   4   chr4_20938672     AOna    T    C        0      0        2 
   4   chr4_20938672     ASom    T    C        0      0        2 
   4   chr4_20938672     HCab    T    C        0      0        2 
   4   chr4_20938672     HPrz    T    C        0      0        2 
   4   chr4_20938672     ZBoe    T    C        0      0        2 
   4   chr4_20938672     ZGre    T    C        0      0        2 
   4   chr4_20938672     ZHar    T    C        0      0        2 
   4   chr4_20938672   Sample    T    C        1      2        2 
   4   chr4_20945893     AAsi    T    C        1      2        2 
   4   chr4_20945893     AKia    T    C        0      0        2 
   4   chr4_20945893     AOna    T    C        0      0        2 
   4   chr4_20945893     ASom    T    C        1      2        2 
   4   chr4_20945893     HCab    T    C        0      0        2 
   4   chr4_20945893     HPrz    T    C        0      0        2 
   4   chr4_20945893     ZBoe    T    C        0      0        2 
   4   chr4_20945893     ZGre    T    C        0      0        2 
   4   chr4_20945893     ZHar    T    C        0      0        2 
   4   chr4_20945893   Sample    T    C        1      2        2 
   4   chr4_20949886     AAsi    G    T        0      0        2 
   4   chr4_20949886     AKia    G    T        0      0        2 
   4   chr4_20949886     AOna    G    T      0.5      1        2 
   4   chr4_20949886     ASom    G    T        0      0        2 
   4   chr4_20949886     HCab    G    T        0      0        2 
   4   chr4_20949886     HPrz    G    T        0      0        2 
   4   chr4_20949886     ZBoe    G    T        0      0        2 
   4   chr4_20949886     ZGre    G    T        0      0        2 
   4   chr4_20949886     ZHar    G    T        0      0        2 
   4   chr4_20949886   Sample    G    T        0      0        2 
   4   chr4_20950508     AAsi    C    T        0      0        2 
   4   chr4_20950508     AKia    C    T        0      0        2 
   4   chr4_20950508     AOna    C    T        0      0        2 
   4   chr4_20950508     ASom    C    T        0      0        2 
   4   chr4_20950508     HCab    C    T        0      0        2 
   4   chr4_20950508     HPrz    C    T        0      0        2 
   4   chr4_20950508     ZBoe    C    T      0.5      1        2 
   4   chr4_20950508     ZGre    C    T        0      0        2 
   4   chr4_20950508     ZHar    C    T        0      0        2 
   4   chr4_20950508   Sample    C    T        0      0        2 
   4   chr4_20952017     AAsi    G    A        0      0        2 
   4   chr4_20952017     AKia    G    A        0      0        2 
   4   chr4_20952017     AOna    G    A        0      0        2 
   4   chr4_20952017     ASom    G    A        0      0        2 
   4   chr4_20952017     HCab    G    A        1      2        2 
   4   chr4_20952017     HPrz    G    A        1      2        2 
   4   chr4_20952017     ZBoe    G    A        0      0        2 
   4   chr4_20952017     ZGre    G    A        0      0        2 
   4   chr4_20952017     ZHar    G    A        0      0        2 
   4   chr4_20952017   Sample    G    A        0      0        2 
   4   chr4_20959709     AAsi    G    A        0      0        2 
   4   chr4_20959709     AKia    G    A        0      0        2 
   4   chr4_20959709     AOna    G    A        0      0        2 
   4   chr4_20959709     ASom    G    A      0.5      1        2 
   4   chr4_20959709     HCab    G    A        0      0        2 
   4   chr4_20959709     HPrz    G    A        0      0        2 
   4   chr4_20959709     ZBoe    G    A        0      0        2 
   4   chr4_20959709     ZGre    G    A        0      0        2 
   4   chr4_20959709     ZHar    G    A        0      0        2 
   4   chr4_20959709   Sample    G    A        0      0        2 
   4   chr4_20971932     AAsi    C    T        0      0        2 
   4   chr4_20971932     AKia    C    T        0      0        2 
   4   chr4_20971932     AOna    C    T        0      0        2 
   4   chr4_20971932     ASom    C    T        0      0        2 
   4   chr4_20971932     HCab    C    T        1      2        2 
   4   chr4_20971932     HPrz    C    T        1      2        2 
   4   chr4_20971932     ZBoe    C    T        0      0        2 
   4   chr4_20971932     ZGre    C    T        0      0        2 
   4   chr4_20971932     ZHar    C    T        0      0        2 
   4   chr4_20971932   Sample    C    T        0      0        2 
   4   chr4_20972790     AAsi    G    A        0      0        2 
   4   chr4_20972790     AKia    G    A        0      0        2 
   4   chr4_20972790     AOna    G    A        0      0        2 
   4   chr4_20972790     ASom    G    A        0      0        2 
   4   chr4_20972790     HCab    G    A        1      2        2 
   4   chr4_20972790     HPrz    G    A        1      2        2 
   4   chr4_20972790     ZBoe    G    A        0      0        2 
   4   chr4_20972790     ZGre    G    A        0      0        2 
   4   chr4_20972790     ZHar    G    A        0      0        2 
   4   chr4_20972790   Sample    G    A        0      0        2 
   4   chr4_20988410     AAsi    C    T        0      0        2 
   4   chr4_20988410     AKia    C    T        0      0        2 
   4   chr4_20988410     AOna    C    T        0      0        2 
   4   chr4_20988410     ASom    C    T        0      0        2 
   4   chr4_20988410     HCab    C    T      0.5      1        2 
   4   chr4_20988410     HPrz    C    T      0.5      1        2 
   4   chr4_20988410     ZBoe    C    T        0      0        2 
   4   chr4_20988410     ZGre    C    T        0      0        2 
   4   chr4_20988410     ZHar    C    T        0      0        2 
   4   chr4_20988410   Sample    C    T        0      0        2 
   4   chr4_20989628     AAsi    A    T        0      0        2 
   4   chr4_20989628     AKia    A    T        0      0        2 
   4   chr4_20989628     AOna    A    T        0      0        2 
   4   chr4_20989628     ASom    A    T        0      0        2 
   4   chr4_20989628     HCab    A    T        0      0        2 
   4   chr4_20989628     HPrz    A    T        0      0        2 
   4   chr4_20989628     ZBoe    A    T        0      0        2 
   4   chr4_20989628     ZGre    A    T      0.5      1        2 
   4   chr4_20989628     ZHar    A    T        0      0        2 
   4   chr4_20989628   Sample    A    T        0      0        2 
   4   chr4_20991923     AAsi    T    C        0      0        2 
   4   chr4_20991923     AKia    T    C        0      0        2 
   4   chr4_20991923     AOna    T    C        0      0        2 
   4   chr4_20991923     ASom    T    C        0      0        2 
   4   chr4_20991923     HCab    T    C        0      0        2 
   4   chr4_20991923     HPrz    T    C        0      0        2 
   4   chr4_20991923     ZBoe    T    C        0      0        2 
   4   chr4_20991923     ZGre    T    C        0      0        2 
   4   chr4_20991923     ZHar    T    C        1      2        2 
   4   chr4_20991923   Sample    T    C        0      0        2 
   4   chr4_20993723     AAsi    A    C        0      0        2 
   4   chr4_20993723     AKia    A    C        0      0        2 
   4   chr4_20993723     AOna    A    C        0      0        2 
   4   chr4_20993723     ASom    A    C        0      0        2 
   4   chr4_20993723     HCab    A    C        1      2        2 
   4   chr4_20993723     HPrz    A    C        1      2        2 
   4   chr4_20993723     ZBoe    A    C        0      0        2 
   4   chr4_20993723     ZGre    A    C        1      2        2 
   4   chr4_20993723     ZHar    A    C        0      0        2 
   4   chr4_20993723   Sample    A    C        0      0        2 
   4   chr4_20996356     AAsi    G    A        0      0        2 
   4   chr4_20996356     AKia    G    A        0      0        2 
   4   chr4_20996356     AOna    G    A        0      0        2 
   4   chr4_20996356     ASom    G    A        0      0        2 
   4   chr4_20996356     HCab    G    A      0.5      1        2 
   4   chr4_20996356     HPrz    G    A      0.5      1        2 
   4   chr4_20996356     ZBoe    G    A        0      0        2 
   4   chr4_20996356     ZGre    G    A        0      0        2 
   4   chr4_20996356     ZHar    G    A        0      0        2 
   4   chr4_20996356   Sample    G    A        0      0        2 
   4   chr4_21003285     AAsi    A    G        0      0        2 
   4   chr4_21003285     AKia    A    G        0      0        2 
   4   chr4_21003285     AOna    A    G        0      0        2 
   4   chr4_21003285     ASom    A    G        0      0        2 
   4   chr4_21003285     HCab    A    G        1      2        2 
   4   chr4_21003285     HPrz    A    G        1      2        2 
   4   chr4_21003285     ZBoe    A    G        0      0        2 
   4   chr4_21003285     ZGre    A    G        0      0        2 
   4   chr4_21003285     ZHar    A    G        0      0        2 
   4   chr4_21003285   Sample    A    G        0      0        2 
   4   chr4_21013088     AAsi    C    T        0      0        2 
   4   chr4_21013088     AKia    C    T        0      0        2 
   4   chr4_21013088     AOna    C    T        0      0        2 
   4   chr4_21013088     ASom    C    T      0.5      1        2 
   4   chr4_21013088     HCab    C    T        0      0        2 
   4   chr4_21013088     HPrz    C    T        0      0        2 
   4   chr4_21013088     ZBoe    C    T        0      0        2 
   4   chr4_21013088     ZGre    C    T        0      0        2 
   4   chr4_21013088     ZHar    C    T        0      0        2 
   4   chr4_21013088   Sample    C    T        0      0        2 
   4   chr4_21014541     AAsi    T    G        0      0        2 
   4   chr4_21014541     AKia    T    G        0      0        2 
   4   chr4_21014541     AOna    T    G        0      0        2 
   4   chr4_21014541     ASom    T    G        0      0        2 
   4   chr4_21014541     HCab    T    G        1      2        2 
   4   chr4_21014541     HPrz    T    G        1      2        2 
   4   chr4_21014541     ZBoe    T    G        0      0        2 
   4   chr4_21014541     ZGre    T    G        0      0        2 
   4   chr4_21014541     ZHar    T    G        0      0        2 
   4   chr4_21014541   Sample    T    G        0      0        2 
   4   chr4_21021356     AAsi    G    A        0      0        2 
   4   chr4_21021356     AKia    G    A        0      0        2 
   4   chr4_21021356     AOna    G    A      0.5      1        2 
   4   chr4_21021356     ASom    G    A        0      0        2 
   4   chr4_21021356     HCab    G    A        0      0        2 
   4   chr4_21021356     HPrz    G    A        0      0        2 
   4   chr4_21021356     ZBoe    G    A        0      0        2 
   4   chr4_21021356     ZGre    G    A        0      0        2 
   4   chr4_21021356     ZHar    G    A        0      0        2 
   4   chr4_21021356   Sample    G    A        0      0        2 
   4   chr4_21027750     AAsi    A    G        1      2        2 
   4   chr4_21027750     AKia    A    G        0      0        2 
   4   chr4_21027750     AOna    A    G        0      0        2 
   4   chr4_21027750     ASom    A    G        1      2        2 
   4   chr4_21027750     HCab    A    G        1      2        2 
   4   chr4_21027750     HPrz    A    G        1      2        2 
   4   chr4_21027750     ZBoe    A    G        0      0        2 
   4   chr4_21027750     ZGre    A    G        0      0        2 
   4   chr4_21027750     ZHar    A    G        0      0        2 
   4   chr4_21027750   Sample    A    G        1      2        2 
   4   chr4_21039847     AAsi    A    G        0      0        2 
   4   chr4_21039847     AKia    A    G        0      0        2 
   4   chr4_21039847     AOna    A    G        0      0        2 
   4   chr4_21039847     ASom    A    G        0      0        2 
   4   chr4_21039847     HCab    A    G        0      0        2 
   4   chr4_21039847     HPrz    A    G        0      0        2 
   4   chr4_21039847     ZBoe    A    G      0.5      1        2 
   4   chr4_21039847     ZGre    A    G        0      0        2 
   4   chr4_21039847     ZHar    A    G        0      0        2 
   4   chr4_21039847   Sample    A    G        0      0        2 
   4   chr4_21042839     AAsi    C    T        0      0        2 
   4   chr4_21042839     AKia    C    T        1      2        2 
   4   chr4_21042839     AOna    C    T      0.5      1        2 
   4   chr4_21042839     ASom    C    T        0      0        2 
   4   chr4_21042839     HCab    C    T        0      0        2 
   4   chr4_21042839     HPrz    C    T        0      0        2 
   4   chr4_21042839     ZBoe    C    T        0      0        2 
   4   chr4_21042839     ZGre    C    T        0      0        2 
   4   chr4_21042839     ZHar    C    T        0      0        2 
   4   chr4_21042839   Sample    C    T        0      0        2 
   4   chr4_21042995     AAsi    C    G        0      0        2 
   4   chr4_21042995     AKia    C    G        0      0        2 
   4   chr4_21042995     AOna    C    G      0.5      1        2 
   4   chr4_21042995     ASom    C    G        0      0        2 
   4   chr4_21042995     HCab    C    G        0      0        2 
   4   chr4_21042995     HPrz    C    G        0      0        2 
   4   chr4_21042995     ZBoe    C    G        0      0        2 
   4   chr4_21042995     ZGre    C    G        0      0        2 
   4   chr4_21042995     ZHar    C    G        0      0        2 
   4   chr4_21042995   Sample    C    G        0      0        2 
   4   chr4_21043262     AAsi    C    T        0      0        2 
   4   chr4_21043262     AKia    C    T        0      0        2 
   4   chr4_21043262     AOna    C    T        0      0        2 
   4   chr4_21043262     ASom    C    T        0      0        2 
   4   chr4_21043262     HCab    C    T        0      0        2 
   4   chr4_21043262     HPrz    C    T        0      0        2 
   4   chr4_21043262     ZBoe    C    T      0.5      1        2 
   4   chr4_21043262     ZGre    C    T        0      0        2 
   4   chr4_21043262     ZHar    C    T        0      0        2 
   4   chr4_21043262   Sample    C    T        0      0        2 
   4   chr4_21047690     AAsi    A    G        0      0        2 
   4   chr4_21047690     AKia    A    G        0      0        2 
   4   chr4_21047690     AOna    A    G        0      0        2 
   4   chr4_21047690     ASom    A    G        0      0        2 
   4   chr4_21047690     HCab    A    G        1      2        2 
   4   chr4_21047690     HPrz    A    G        1      2        2 
   4   chr4_21047690     ZBoe    A    G        0      0        2 
   4   chr4_21047690     ZGre    A    G        0      0        2 
   4   chr4_21047690     ZHar    A    G        0      0        2 
   4   chr4_21047690   Sample    A    G        0      0        2 
   4   chr4_21049260     AAsi    C    T        0      0        2 
   4   chr4_21049260     AKia    C    T        1      2        2 
   4   chr4_21049260     AOna    C    T        1      2        2 
   4   chr4_21049260     ASom    C    T        0      0        2 
   4   chr4_21049260     HCab    C    T        0      0        2 
   4   chr4_21049260     HPrz    C    T        0      0        2 
   4   chr4_21049260     ZBoe    C    T        0      0        2 
   4   chr4_21049260     ZGre    C    T        0      0        2 
   4   chr4_21049260     ZHar    C    T        0      0        2 
   4   chr4_21049260   Sample    C    T        0      0        2 
   4   chr4_21060690     AAsi    C    T        0      0        2 
   4   chr4_21060690     AKia    C    T        0      0        2 
   4   chr4_21060690     AOna    C    T      0.5      1        2 
   4   chr4_21060690     ASom    C    T        0      0        2 
   4   chr4_21060690     HCab    C    T        0      0        2 
   4   chr4_21060690     HPrz    C    T        0      0        2 
   4   chr4_21060690     ZBoe    C    T        0      0        2 
   4   chr4_21060690     ZGre    C    T        0      0        2 
   4   chr4_21060690     ZHar    C    T        0      0        2 
   4   chr4_21060690   Sample    C    T        0      0        2 
   4   chr4_21061481     AAsi    T    C        1      2        2 
   4   chr4_21061481     AKia    T    C        0      0        2 
   4   chr4_21061481     AOna    T    C        0      0        2 
   4   chr4_21061481     ASom    T    C      0.5      1        2 
   4   chr4_21061481     HCab    T    C        0      0        2 
   4   chr4_21061481     HPrz    T    C        0      0        2 
   4   chr4_21061481     ZBoe    T    C        0      0        2 
   4   chr4_21061481     ZGre    T    C        0      0        2 
   4   chr4_21061481     ZHar    T    C        0      0        2 
   4   chr4_21061481   Sample    T    C        1      2        2 
   4   chr4_21081746     AAsi    T    C        0      0        2 
   4   chr4_21081746     AKia    T    C        1      2        2 
   4   chr4_21081746     AOna    T    C      0.5      1        2 
   4   chr4_21081746     ASom    T    C        0      0        2 
   4   chr4_21081746     HCab    T    C        0      0        2 
   4   chr4_21081746     HPrz    T    C        0      0        2 
   4   chr4_21081746     ZBoe    T    C        0      0        2 
   4   chr4_21081746     ZGre    T    C        0      0        2 
   4   chr4_21081746     ZHar    T    C        0      0        2 
   4   chr4_21081746   Sample    T    C        0      0        2 
   4   chr4_21092608     AAsi    A    G        0      0        2 
   4   chr4_21092608     AKia    A    G        0      0        2 
   4   chr4_21092608     AOna    A    G        0      0        2 
   4   chr4_21092608     ASom    A    G        0      0        2 
   4   chr4_21092608     HCab    A    G        1      2        2 
   4   chr4_21092608     HPrz    A    G        1      2        2 
   4   chr4_21092608     ZBoe    A    G        0      0        2 
   4   chr4_21092608     ZGre    A    G      0.5      1        2 
   4   chr4_21092608     ZHar    A    G        0      0        2 
   4   chr4_21092608   Sample    A    G        0      0        2 
   4   chr4_21102202     AAsi    A    T        0      0        2 
   4   chr4_21102202     AKia    A    T        0      0        2 
   4   chr4_21102202     AOna    A    T        0      0        2 
   4   chr4_21102202     ASom    A    T        0      0        2 
   4   chr4_21102202     HCab    A    T        0      0        2 
   4   chr4_21102202     HPrz    A    T        0      0        2 
   4   chr4_21102202     ZBoe    A    T        0      0        2 
   4   chr4_21102202     ZGre    A    T        0      0        2 
   4   chr4_21102202     ZHar    A    T        1      2        2 
   4   chr4_21102202   Sample    A    T        0      0        2 
   4   chr4_21102674     AAsi    T    C        0      0        2 
   4   chr4_21102674     AKia    T    C        0      0        2 
   4   chr4_21102674     AOna    T    C        0      0        2 
   4   chr4_21102674     ASom    T    C        0      0        2 
   4   chr4_21102674     HCab    T    C        0      0        2 
   4   chr4_21102674     HPrz    T    C        0      0        2 
   4   chr4_21102674     ZBoe    T    C        1      2        2 
   4   chr4_21102674     ZGre    T    C        1      2        2 
   4   chr4_21102674     ZHar    T    C        1      2        2 
   4   chr4_21102674   Sample    T    C        0      0        2 
   4   chr4_21109039     AAsi    T    A        0      0        2 
   4   chr4_21109039     AKia    T    A        0      0        2 
   4   chr4_21109039     AOna    T    A        0      0        2 
   4   chr4_21109039     ASom    T    A        0      0        2 
   4   chr4_21109039     HCab    T    A        0      0        2 
   4   chr4_21109039     HPrz    T    A      0.5      1        2 
   4   chr4_21109039     ZBoe    T    A        0      0        2 
   4   chr4_21109039     ZGre    T    A        0      0        2 
   4   chr4_21109039     ZHar    T    A        0      0        2 
   4   chr4_21109039   Sample    T    A        0      0        2 
   4   chr4_21109702     AAsi    A    G        1      2        2 
   4   chr4_21109702     AKia    A    G        0      0        2 
   4   chr4_21109702     AOna    A    G        0      0        2 
   4   chr4_21109702     ASom    A    G        0      0        2 
   4   chr4_21109702     HCab    A    G        0      0        2 
   4   chr4_21109702     HPrz    A    G        0      0        2 
   4   chr4_21109702     ZBoe    A    G        0      0        2 
   4   chr4_21109702     ZGre    A    G        0      0        2 
   4   chr4_21109702     ZHar    A    G        0      0        2 
   4   chr4_21109702   Sample    A    G        1      2        2 
   4   chr4_21109877     AAsi    G    T        0      0        2 
   4   chr4_21109877     AKia    G    T        0      0        2 
   4   chr4_21109877     AOna    G    T        0      0        2 
   4   chr4_21109877     ASom    G    T        0      0        2 
   4   chr4_21109877     HCab    G    T        1      2        2 
   4   chr4_21109877     HPrz    G    T        1      2        2 
   4   chr4_21109877     ZBoe    G    T        0      0        2 
   4   chr4_21109877     ZGre    G    T        0      0        2 
   4   chr4_21109877     ZHar    G    T        0      0        2 
   4   chr4_21109877   Sample    G    T        0      0        2 
   4   chr4_21112640     AAsi    T    A        0      0        2 
   4   chr4_21112640     AKia    T    A        0      0        2 
   4   chr4_21112640     AOna    T    A        0      0        2 
   4   chr4_21112640     ASom    T    A        0      0        2 
   4   chr4_21112640     HCab    T    A        0      0        2 
   4   chr4_21112640     HPrz    T    A        0      0        2 
   4   chr4_21112640     ZBoe    T    A      0.5      1        2 
   4   chr4_21112640     ZGre    T    A        0      0        2 
   4   chr4_21112640     ZHar    T    A        0      0        2 
   4   chr4_21112640   Sample    T    A        0      0        2 
   4   chr4_21114965     AAsi    G    T        0      0        2 
   4   chr4_21114965     AKia    G    T        1      2        2 
   4   chr4_21114965     AOna    G    T        0      0        2 
   4   chr4_21114965     ASom    G    T        0      0        2 
   4   chr4_21114965     HCab    G    T        0      0        2 
   4   chr4_21114965     HPrz    G    T        0      0        2 
   4   chr4_21114965     ZBoe    G    T        0      0        2 
   4   chr4_21114965     ZGre    G    T        0      0        2 
   4   chr4_21114965     ZHar    G    T        0      0        2 
   4   chr4_21114965   Sample    G    T        0      0        2 
   4   chr4_21120146     AAsi    C    A        0      0        2 
   4   chr4_21120146     AKia    C    A        0      0        2 
   4   chr4_21120146     AOna    C    A        0      0        2 
   4   chr4_21120146     ASom    C    A        0      0        2 
   4   chr4_21120146     HCab    C    A        1      2        2 
   4   chr4_21120146     HPrz    C    A        1      2        2 
   4   chr4_21120146     ZBoe    C    A        0      0        2 
   4   chr4_21120146     ZGre    C    A        0      0        2 
   4   chr4_21120146     ZHar    C    A        0      0        2 
   4   chr4_21120146   Sample    C    A        0      0        2 
   4   chr4_21123280     AAsi    G    A        0      0        2 
   4   chr4_21123280     AKia    G    A        0      0        2 
   4   chr4_21123280     AOna    G    A        0      0        2 
   4   chr4_21123280     ASom    G    A        0      0        2 
   4   chr4_21123280     HCab    G    A        0      0        2 
   4   chr4_21123280     HPrz    G    A        0      0        2 
   4   chr4_21123280     ZBoe    G    A        0      0        2 
   4   chr4_21123280     ZGre    G    A      0.5      1        2 
   4   chr4_21123280     ZHar    G    A        0      0        2 
   4   chr4_21123280   Sample    G    A        0      0        2 
   4   chr4_21124437     AAsi    T    C        0      0        2 
   4   chr4_21124437     AKia    T    C        0      0        2 
   4   chr4_21124437     AOna    T    C        0      0        2 
   4   chr4_21124437     ASom    T    C        0      0        2 
   4   chr4_21124437     HCab    T    C        0      0        2 
   4   chr4_21124437     HPrz    T    C        0      0        2 
   4   chr4_21124437     ZBoe    T    C        0      0        2 
   4   chr4_21124437     ZGre    T    C        0      0        2 
   4   chr4_21124437     ZHar    T    C        1      2        2 
   4   chr4_21124437   Sample    T    C        0      0        2 
   4   chr4_21125147     AAsi    G    A        0      0        2 
   4   chr4_21125147     AKia    G    A        0      0        2 
   4   chr4_21125147     AOna    G    A        0      0        2 
   4   chr4_21125147     ASom    G    A        0      0        2 
   4   chr4_21125147     HCab    G    A        0      0        2 
   4   chr4_21125147     HPrz    G    A        0      0        2 
   4   chr4_21125147     ZBoe    G    A      0.5      1        2 
   4   chr4_21125147     ZGre    G    A        0      0        2 
   4   chr4_21125147     ZHar    G    A        0      0        2 
   4   chr4_21125147   Sample    G    A        0      0        2 
   4   chr4_21131761     AAsi    G    T        0      0        2 
   4   chr4_21131761     AKia    G    T        0      0        2 
   4   chr4_21131761     AOna    G    T        0      0        2 
   4   chr4_21131761     ASom    G    T        0      0        2 
   4   chr4_21131761     HCab    G    T        1      2        2 
   4   chr4_21131761     HPrz    G    T        1      2        2 
   4   chr4_21131761     ZBoe    G    T        0      0        2 
   4   chr4_21131761     ZGre    G    T        0      0        2 
   4   chr4_21131761     ZHar    G    T        0      0        2 
   4   chr4_21131761   Sample    G    T        0      0        2 
   4   chr4_21134083     AAsi    C    T        0      0        2 
   4   chr4_21134083     AKia    C    T        0      0        2 
   4   chr4_21134083     AOna    C    T        0      0        2 
   4   chr4_21134083     ASom    C    T        0      0        2 
   4   chr4_21134083     HCab    C    T        1      2        2 
   4   chr4_21134083     HPrz    C    T        1      2        2 
   4   chr4_21134083     ZBoe    C    T        0      0        2 
   4   chr4_21134083     ZGre    C    T        0      0        2 
   4   chr4_21134083     ZHar    C    T        0      0        2 
   4   chr4_21134083   Sample    C    T        0      0        2 
   4   chr4_21134199     AAsi    T    C        0      0        2 
   4   chr4_21134199     AKia    T    C        0      0        2 
   4   chr4_21134199     AOna    T    C        0      0        2 
   4   chr4_21134199     ASom    T    C      0.5      1        2 
   4   chr4_21134199     HCab    T    C        0      0        2 
   4   chr4_21134199     HPrz    T    C        0      0        2 
   4   chr4_21134199     ZBoe    T    C        0      0        2 
   4   chr4_21134199     ZGre    T    C        0      0        2 
   4   chr4_21134199     ZHar    T    C        0      0        2 
   4   chr4_21134199   Sample    T    C        0      0        2 
   4   chr4_21142269     AAsi    T    C        0      0        2 
   4   chr4_21142269     AKia    T    C        0      0        2 
   4   chr4_21142269     AOna    T    C        0      0        2 
   4   chr4_21142269     ASom    T    C        0      0        2 
   4   chr4_21142269     HCab    T    C        0      0        2 
   4   chr4_21142269     HPrz    T    C        0      0        2 
   4   chr4_21142269     ZBoe    T    C      0.5      1        2 
   4   chr4_21142269     ZGre    T    C        0      0        2 
   4   chr4_21142269     ZHar    T    C        0      0        2 
   4   chr4_21142269   Sample    T    C        0      0        2 
   4   chr4_21144084     AAsi    A    C        0      0        2 
   4   chr4_21144084     AKia    A    C        0      0        2 
   4   chr4_21144084     AOna    A    C      0.5      1        2 
   4   chr4_21144084     ASom    A    C        0      0        2 
   4   chr4_21144084     HCab    A    C        0      0        2 
   4   chr4_21144084     HPrz    A    C        0      0        2 
   4   chr4_21144084     ZBoe    A    C        0      0        2 
   4   chr4_21144084     ZGre    A    C        0      0        2 
   4   chr4_21144084     ZHar    A    C        0      0        2 
   4   chr4_21144084   Sample    A    C        0      0        2 
   4   chr4_21146337     AAsi    C    T        0      0        2 
   4   chr4_21146337     AKia    C    T        0      0        2 
   4   chr4_21146337     AOna    C    T        0      0        2 
   4   chr4_21146337     ASom    C    T        0      0        2 
   4   chr4_21146337     HCab    C    T        0      0        2 
   4   chr4_21146337     HPrz    C    T        0      0        2 
   4   chr4_21146337     ZBoe    C    T        1      2        2 
   4   chr4_21146337     ZGre    C    T        1      2        2 
   4   chr4_21146337     ZHar    C    T        0      0        2 
   4   chr4_21146337   Sample    C    T        0      0        2 
   4   chr4_21163937     AAsi    T    C        0      0        2 
   4   chr4_21163937     AKia    T    C        0      0        2 
   4   chr4_21163937     AOna    T    C        0      0        2 
   4   chr4_21163937     ASom    T    C        0      0        2 
   4   chr4_21163937     HCab    T    C        0      0        2 
   4   chr4_21163937     HPrz    T    C        0      0        2 
   4   chr4_21163937     ZBoe    T    C        0      0        2 
   4   chr4_21163937     ZGre    T    C        0      0        2 
   4   chr4_21163937     ZHar    T    C        1      2        2 
   4   chr4_21163937   Sample    T    C        0      0        2 
   4   chr4_21163948     AAsi    G    A        0      0        2 
   4   chr4_21163948     AKia    G    A        0      0        2 
   4   chr4_21163948     AOna    G    A        0      0        2 
   4   chr4_21163948     ASom    G    A        0      0        2 
   4   chr4_21163948     HCab    G    A        0      0        2 
   4   chr4_21163948     HPrz    G    A        0      0        2 
   4   chr4_21163948     ZBoe    G    A        0      0        2 
   4   chr4_21163948     ZGre    G    A        0      0        2 
   4   chr4_21163948     ZHar    G    A        1      2        2 
   4   chr4_21163948   Sample    G    A        0      0        2 
   4   chr4_21164563     AAsi    A    G        0      0        2 
   4   chr4_21164563     AKia    A    G        0      0        2 
   4   chr4_21164563     AOna    A    G        0      0        2 
   4   chr4_21164563     ASom    A    G        0      0        2 
   4   chr4_21164563     HCab    A    G      0.5      1        2 
   4   chr4_21164563     HPrz    A    G      0.5      1        2 
   4   chr4_21164563     ZBoe    A    G        0      0        2 
   4   chr4_21164563     ZGre    A    G        0      0        2 
   4   chr4_21164563     ZHar    A    G        0      0        2 
   4   chr4_21164563   Sample    A    G        0      0        2 
   4   chr4_21166220     AAsi    T    C        0      0        2 
   4   chr4_21166220     AKia    T    C        1      2        2 
   4   chr4_21166220     AOna    T    C        0      0        2 
   4   chr4_21166220     ASom    T    C        0      0        2 
   4   chr4_21166220     HCab    T    C        0      0        2 
   4   chr4_21166220     HPrz    T    C        0      0        2 
   4   chr4_21166220     ZBoe    T    C        0      0        2 
   4   chr4_21166220     ZGre    T    C        0      0        2 
   4   chr4_21166220     ZHar    T    C        0      0        2 
   4   chr4_21166220   Sample    T    C        0      0        2 
   4   chr4_21170177     AAsi    C    T      0.5      1        2 
   4   chr4_21170177     AKia    C    T        0      0        2 
   4   chr4_21170177     AOna    C    T        0      0        2 
   4   chr4_21170177     ASom    C    T        0      0        2 
   4   chr4_21170177     HCab    C    T        0      0        2 
   4   chr4_21170177     HPrz    C    T        0      0        2 
   4   chr4_21170177     ZBoe    C    T        0      0        2 
   4   chr4_21170177     ZGre    C    T        0      0        2 
   4   chr4_21170177     ZHar    C    T        0      0        2 
   4   chr4_21170177   Sample    C    T        1      2        2 
   4   chr4_21170813     AAsi    T    C        1      2        2 
   4   chr4_21170813     AKia    T    C        0      0        2 
   4   chr4_21170813     AOna    T    C        0      0        2 
   4   chr4_21170813     ASom    T    C      0.5      1        2 
   4   chr4_21170813     HCab    T    C        0      0        2 
   4   chr4_21170813     HPrz    T    C        0      0        2 
   4   chr4_21170813     ZBoe    T    C        0      0        2 
   4   chr4_21170813     ZGre    T    C        0      0        2 
   4   chr4_21170813     ZHar    T    C        0      0        2 
   4   chr4_21170813   Sample    T    C        1      2        2 
   4   chr4_21171935     AAsi    A    G        1      2        2 
   4   chr4_21171935     AKia    A    G        0      0        2 
   4   chr4_21171935     AOna    A    G        0      0        2 
   4   chr4_21171935     ASom    A    G        1      2        2 
   4   chr4_21171935     HCab    A    G        0      0        2 
   4   chr4_21171935     HPrz    A    G        0      0        2 
   4   chr4_21171935     ZBoe    A    G        0      0        2 
   4   chr4_21171935     ZGre    A    G      0.5      1        2 
   4   chr4_21171935     ZHar    A    G        0      0        2 
   4   chr4_21171935   Sample    A    G        1      2        2 
   4   chr4_21181794     AAsi    A    G        0      0        2 
   4   chr4_21181794     AKia    A    G        0      0        2 
   4   chr4_21181794     AOna    A    G        0      0        2 
   4   chr4_21181794     ASom    A    G        0      0        2 
   4   chr4_21181794     HCab    A    G        0      0        2 
   4   chr4_21181794     HPrz    A    G        0      0        2 
   4   chr4_21181794     ZBoe    A    G        0      0        2 
   4   chr4_21181794     ZGre    A    G        0      0        2 
   4   chr4_21181794     ZHar    A    G        1      2        2 
   4   chr4_21181794   Sample    A    G        0      0        2 
   4   chr4_21182496     AAsi    T    C        0      0        2 
   4   chr4_21182496     AKia    T    C        0      0        2 
   4   chr4_21182496     AOna    T    C        0      0        2 
   4   chr4_21182496     ASom    T    C        0      0        2 
   4   chr4_21182496     HCab    T    C        0      0        2 
   4   chr4_21182496     HPrz    T    C        0      0        2 
   4   chr4_21182496     ZBoe    T    C        0      0        2 
   4   chr4_21182496     ZGre    T    C        0      0        2 
   4   chr4_21182496     ZHar    T    C        1      2        2 
   4   chr4_21182496   Sample    T    C        0      0        2 
   4   chr4_21184958     AAsi    T    C      0.5      1        2 
   4   chr4_21184958     AKia    T    C        0      0        2 
   4   chr4_21184958     AOna    T    C        0      0        2 
   4   chr4_21184958     ASom    T    C        0      0        2 
   4   chr4_21184958     HCab    T    C        0      0        2 
   4   chr4_21184958     HPrz    T    C        0      0        2 
   4   chr4_21184958     ZBoe    T    C        0      0        2 
   4   chr4_21184958     ZGre    T    C        0      0        2 
   4   chr4_21184958     ZHar    T    C        0      0        2 
   4   chr4_21184958   Sample    T    C        0      0        2 
   4   chr4_21185797     AAsi    A    G        0      0        2 
   4   chr4_21185797     AKia    A    G        1      2        2 
   4   chr4_21185797     AOna    A    G        0      0        2 
   4   chr4_21185797     ASom    A    G        0      0        2 
   4   chr4_21185797     HCab    A    G        0      0        2 
   4   chr4_21185797     HPrz    A    G        0      0        2 
   4   chr4_21185797     ZBoe    A    G        0      0        2 
   4   chr4_21185797     ZGre    A    G        0      0        2 
   4   chr4_21185797     ZHar    A    G        0      0        2 
   4   chr4_21185797   Sample    A    G        0      0        2 
   4   chr4_21186887     AAsi    T    C        0      0        2 
   4   chr4_21186887     AKia    T    C        0      0        2 
   4   chr4_21186887     AOna    T    C        0      0        2 
   4   chr4_21186887     ASom    T    C        0      0        2 
   4   chr4_21186887     HCab    T    C        0      0        2 
   4   chr4_21186887     HPrz    T    C        0      0        2 
   4   chr4_21186887     ZBoe    T    C        0      0        2 
   4   chr4_21186887     ZGre    T    C        1      2        2 
   4   chr4_21186887     ZHar    T    C        0      0        2 
   4   chr4_21186887   Sample    T    C        0      0        2 
   4   chr4_21187156     AAsi    A    G        0      0        2 
   4   chr4_21187156     AKia    A    G        0      0        2 
   4   chr4_21187156     AOna    A    G        0      0        2 
   4   chr4_21187156     ASom    A    G        0      0        2 
   4   chr4_21187156     HCab    A    G        1      2        2 
   4   chr4_21187156     HPrz    A    G        1      2        2 
   4   chr4_21187156     ZBoe    A    G        0      0        2 
   4   chr4_21187156     ZGre    A    G        0      0        2 
   4   chr4_21187156     ZHar    A    G        0      0        2 
   4   chr4_21187156   Sample    A    G        0      0        2 
   4   chr4_21199517     AAsi    G    A        0      0        2 
   4   chr4_21199517     AKia    G    A        0      0        2 
   4   chr4_21199517     AOna    G    A        0      0        2 
   4   chr4_21199517     ASom    G    A        0      0        2 
   4   chr4_21199517     HCab    G    A        1      2        2 
   4   chr4_21199517     HPrz    G    A        1      2        2 
   4   chr4_21199517     ZBoe    G    A        0      0        2 
   4   chr4_21199517     ZGre    G    A        0      0        2 
   4   chr4_21199517     ZHar    G    A        0      0        2 
   4   chr4_21199517   Sample    G    A        0      0        2 
   4   chr4_21222072     AAsi    G    C        0      0        2 
   4   chr4_21222072     AKia    G    C        0      0        2 
   4   chr4_21222072     AOna    G    C        0      0        2 
   4   chr4_21222072     ASom    G    C      0.5      1        2 
   4   chr4_21222072     HCab    G    C        0      0        2 
   4   chr4_21222072     HPrz    G    C        0      0        2 
   4   chr4_21222072     ZBoe    G    C        0      0        2 
   4   chr4_21222072     ZGre    G    C        0      0        2 
   4   chr4_21222072     ZHar    G    C        0      0        2 
   4   chr4_21222072   Sample    G    C        0      0        2 
   4   chr4_21224982     AAsi    A    C        0      0        2 
   4   chr4_21224982     AKia    A    C        0      0        2 
   4   chr4_21224982     AOna    A    C        0      0        2 
   4   chr4_21224982     ASom    A    C        0      0        2 
   4   chr4_21224982     HCab    A    C        0      0        2 
   4   chr4_21224982     HPrz    A    C        0      0        2 
   4   chr4_21224982     ZBoe    A    C        0      0        2 
   4   chr4_21224982     ZGre    A    C        1      2        2 
   4   chr4_21224982     ZHar    A    C        0      0        2 
   4   chr4_21224982   Sample    A    C        0      0        2 
   4   chr4_21228716     AAsi    T    G        0      0        2 
   4   chr4_21228716     AKia    T    G        0      0        2 
   4   chr4_21228716     AOna    T    G        0      0        2 
   4   chr4_21228716     ASom    T    G        0      0        2 
   4   chr4_21228716     HCab    T    G        1      2        2 
   4   chr4_21228716     HPrz    T    G        1      2        2 
   4   chr4_21228716     ZBoe    T    G        1      2        2 
   4   chr4_21228716     ZGre    T    G        0      0        2 
   4   chr4_21228716     ZHar    T    G        0      0        2 
   4   chr4_21228716   Sample    T    G        0      0        2 
   4   chr4_21233003     AAsi    T    C        0      0        2 
   4   chr4_21233003     AKia    T    C        0      0        2 
   4   chr4_21233003     AOna    T    C        0      0        2 
   4   chr4_21233003     ASom    T    C        0      0        2 
   4   chr4_21233003     HCab    T    C        0      0        2 
   4   chr4_21233003     HPrz    T    C        0      0        2 
   4   chr4_21233003     ZBoe    T    C        1      2        2 
   4   chr4_21233003     ZGre    T    C        0      0        2 
   4   chr4_21233003     ZHar    T    C        0      0        2 
   4   chr4_21233003   Sample    T    C        0      0        2 
   4   chr4_21238521     AAsi    G    T      0.5      1        2 
   4   chr4_21238521     AKia    G    T        0      0        2 
   4   chr4_21238521     AOna    G    T        0      0        2 
   4   chr4_21238521     ASom    G    T        1      2        2 
   4   chr4_21238521     HCab    G    T        1      2        2 
   4   chr4_21238521     HPrz    G    T        1      2        2 
   4   chr4_21238521     ZBoe    G    T        0      0        2 
   4   chr4_21238521     ZGre    G    T        1      2        2 
   4   chr4_21238521     ZHar    G    T        0      0        2 
   4   chr4_21238521   Sample    G    T        0      0        2 
   4   chr4_21239498     AAsi    A    C        0      0        2 
   4   chr4_21239498     AKia    A    C        0      0        2 
   4   chr4_21239498     AOna    A    C        0      0        2 
   4   chr4_21239498     ASom    A    C        0      0        2 
   4   chr4_21239498     HCab    A    C        0      0        2 
   4   chr4_21239498     HPrz    A    C        0      0        2 
   4   chr4_21239498     ZBoe    A    C        0      0        2 
   4   chr4_21239498     ZGre    A    C        0      0        2 
   4   chr4_21239498     ZHar    A    C        1      2        2 
   4   chr4_21239498   Sample    A    C        0      0        2 
   4   chr4_21239562     AAsi    A    G        0      0        2 
   4   chr4_21239562     AKia    A    G        0      0        2 
   4   chr4_21239562     AOna    A    G        0      0        2 
   4   chr4_21239562     ASom    A    G        0      0        2 
   4   chr4_21239562     HCab    A    G        1      2        2 
   4   chr4_21239562     HPrz    A    G        1      2        2 
   4   chr4_21239562     ZBoe    A    G        0      0        2 
   4   chr4_21239562     ZGre    A    G        1      2        2 
   4   chr4_21239562     ZHar    A    G        0      0        2 
   4   chr4_21239562   Sample    A    G        0      0        2 
   4   chr4_21241104     AAsi    A    G      0.5      1        2 
   4   chr4_21241104     AKia    A    G        0      0        2 
   4   chr4_21241104     AOna    A    G        0      0        2 
   4   chr4_21241104     ASom    A    G      0.5      1        2 
   4   chr4_21241104     HCab    A    G        0      0        2 
   4   chr4_21241104     HPrz    A    G        0      0        2 
   4   chr4_21241104     ZBoe    A    G        0      0        2 
   4   chr4_21241104     ZGre    A    G        0      0        2 
   4   chr4_21241104     ZHar    A    G        0      0        2 
   4   chr4_21241104   Sample    A    G        0      0        2 
   4   chr4_21246199     AAsi    C    T        0      0        2 
   4   chr4_21246199     AKia    C    T        0      0        2 
   4   chr4_21246199     AOna    C    T        0      0        2 
   4   chr4_21246199     ASom    C    T        0      0        2 
   4   chr4_21246199     HCab    C    T        0      0        2 
   4   chr4_21246199     HPrz    C    T        0      0        2 
   4   chr4_21246199     ZBoe    C    T        0      0        2 
   4   chr4_21246199     ZGre    C    T        1      2        2 
   4   chr4_21246199     ZHar    C    T        0      0        2 
   4   chr4_21246199   Sample    C    T        0      0        2 
   4   chr4_21246517     AAsi    A    G        0      0        2 
   4   chr4_21246517     AKia    A    G        1      2        2 
   4   chr4_21246517     AOna    A    G        0      0        2 
   4   chr4_21246517     ASom    A    G        0      0        2 
   4   chr4_21246517     HCab    A    G        0      0        2 
   4   chr4_21246517     HPrz    A    G        0      0        2 
   4   chr4_21246517     ZBoe    A    G        0      0        2 
   4   chr4_21246517     ZGre    A    G        0      0        2 
   4   chr4_21246517     ZHar    A    G        0      0        2 
   4   chr4_21246517   Sample    A    G        0      0        2 
   4   chr4_21255955     AAsi    T    C        0      0        2 
   4   chr4_21255955     AKia    T    C        0      0        2 
   4   chr4_21255955     AOna    T    C        0      0        2 
   4   chr4_21255955     ASom    T    C        0      0        2 
   4   chr4_21255955     HCab    T    C      0.5      1        2 
   4   chr4_21255955     HPrz    T    C      0.5      1        2 
   4   chr4_21255955     ZBoe    T    C        0      0        2 
   4   chr4_21255955     ZGre    T    C        0      0        2 
   4   chr4_21255955     ZHar    T    C        0      0        2 
   4   chr4_21255955   Sample    T    C        0      0        2 
   4   chr4_21256152     AAsi    G    C        0      0        2 
   4   chr4_21256152     AKia    G    C        0      0        2 
   4   chr4_21256152     AOna    G    C        0      0        2 
   4   chr4_21256152     ASom    G    C        0      0        2 
   4   chr4_21256152     HCab    G    C        0      0        2 
   4   chr4_21256152     HPrz    G    C        0      0        2 
   4   chr4_21256152     ZBoe    G    C        0      0        2 
   4   chr4_21256152     ZGre    G    C      0.5      1        2 
   4   chr4_21256152     ZHar    G    C        0      0        2 
   4   chr4_21256152   Sample    G    C        0      0        2 
   4   chr4_21257377     AAsi    C    G        0      0        2 
   4   chr4_21257377     AKia    C    G        0      0        2 
   4   chr4_21257377     AOna    C    G        0      0        2 
   4   chr4_21257377     ASom    C    G        0      0        2 
   4   chr4_21257377     HCab    C    G        0      0        2 
   4   chr4_21257377     HPrz    C    G        0      0        2 
   4   chr4_21257377     ZBoe    C    G      0.5      1        2 
   4   chr4_21257377     ZGre    C    G        0      0        2 
   4   chr4_21257377     ZHar    C    G        0      0        2 
   4   chr4_21257377   Sample    C    G        0      0        2 
   4   chr4_21257647     AAsi    G    A        0      0        2 
   4   chr4_21257647     AKia    G    A        0      0        2 
   4   chr4_21257647     AOna    G    A        0      0        2 
   4   chr4_21257647     ASom    G    A        0      0        2 
   4   chr4_21257647     HCab    G    A        0      0        2 
   4   chr4_21257647     HPrz    G    A        0      0        2 
   4   chr4_21257647     ZBoe    G    A      0.5      1        2 
   4   chr4_21257647     ZGre    G    A        0      0        2 
   4   chr4_21257647     ZHar    G    A        0      0        2 
   4   chr4_21257647   Sample    G    A        0      0        2 
   4   chr4_21261092     AAsi    T    C        0      0        2 
   4   chr4_21261092     AKia    T    C        0      0        2 
   4   chr4_21261092     AOna    T    C        0      0        2 
   4   chr4_21261092     ASom    T    C        0      0        2 
   4   chr4_21261092     HCab    T    C      0.5      1        2 
   4   chr4_21261092     HPrz    T    C      0.5      1        2 
   4   chr4_21261092     ZBoe    T    C        0      0        2 
   4   chr4_21261092     ZGre    T    C        0      0        2 
   4   chr4_21261092     ZHar    T    C        0      0        2 
   4   chr4_21261092   Sample    T    C        0      0        2 
   4   chr4_21263227     AAsi    G    A        0      0        2 
   4   chr4_21263227     AKia    G    A        0      0        2 
   4   chr4_21263227     AOna    G    A        1      2        2 
   4   chr4_21263227     ASom    G    A        0      0        2 
   4   chr4_21263227     HCab    G    A        0      0        2 
   4   chr4_21263227     HPrz    G    A        0      0        2 
   4   chr4_21263227     ZBoe    G    A      0.5      1        2 
   4   chr4_21263227     ZGre    G    A        0      0        2 
   4   chr4_21263227     ZHar    G    A        0      0        2 
   4   chr4_21263227   Sample    G    A        0      0        2 
   4   chr4_21267002     AAsi    T    C        1      2        2 
   4   chr4_21267002     AKia    T    C        0      0        2 
   4   chr4_21267002     AOna    T    C        0      0        2 
   4   chr4_21267002     ASom    T    C        1      2        2 
   4   chr4_21267002     HCab    T    C        0      0        2 
   4   chr4_21267002     HPrz    T    C        0      0        2 
   4   chr4_21267002     ZBoe    T    C        0      0        2 
   4   chr4_21267002     ZGre    T    C        0      0        2 
   4   chr4_21267002     ZHar    T    C        0      0        2 
   4   chr4_21267002   Sample    T    C        1      2        2 
   4   chr4_21268399     AAsi    T    C        0      0        2 
   4   chr4_21268399     AKia    T    C        0      0        2 
   4   chr4_21268399     AOna    T    C        0      0        2 
   4   chr4_21268399     ASom    T    C        0      0        2 
   4   chr4_21268399     HCab    T    C        1      2        2 
   4   chr4_21268399     HPrz    T    C        1      2        2 
   4   chr4_21268399     ZBoe    T    C        0      0        2 
   4   chr4_21268399     ZGre    T    C        0      0        2 
   4   chr4_21268399     ZHar    T    C        0      0        2 
   4   chr4_21268399   Sample    T    C        0      0        2 
   4   chr4_21289850     AAsi    C    G        0      0        2 
   4   chr4_21289850     AKia    C    G        0      0        2 
   4   chr4_21289850     AOna    C    G        0      0        2 
   4   chr4_21289850     ASom    C    G        0      0        2 
   4   chr4_21289850     HCab    C    G        0      0        2 
   4   chr4_21289850     HPrz    C    G        0      0        2 
   4   chr4_21289850     ZBoe    C    G      0.5      1        2 
   4   chr4_21289850     ZGre    C    G        0      0        2 
   4   chr4_21289850     ZHar    C    G        0      0        2 
   4   chr4_21289850   Sample    C    G        0      0        2 
   4   chr4_21299861     AAsi    T    C        0      0        2 
   4   chr4_21299861     AKia    T    C        0      0        2 
   4   chr4_21299861     AOna    T    C        0      0        2 
   4   chr4_21299861     ASom    T    C        0      0        2 
   4   chr4_21299861     HCab    T    C      0.5      1        2 
   4   chr4_21299861     HPrz    T    C      0.5      1        2 
   4   chr4_21299861     ZBoe    T    C        0      0        2 
   4   chr4_21299861     ZGre    T    C        0      0        2 
   4   chr4_21299861     ZHar    T    C        0      0        2 
   4   chr4_21299861   Sample    T    C        0      0        2 
   4   chr4_21307868     AAsi    A    G        0      0        2 
   4   chr4_21307868     AKia    A    G        1      2        2 
   4   chr4_21307868     AOna    A    G        0      0        2 
   4   chr4_21307868     ASom    A    G        0      0        2 
   4   chr4_21307868     HCab    A    G        0      0        2 
   4   chr4_21307868     HPrz    A    G        0      0        2 
   4   chr4_21307868     ZBoe    A    G        0      0        2 
   4   chr4_21307868     ZGre    A    G        0      0        2 
   4   chr4_21307868     ZHar    A    G        0      0        2 
   4   chr4_21307868   Sample    A    G        0      0        2 
   4   chr4_21311429     AAsi    T    C        0      0        2 
   4   chr4_21311429     AKia    T    C        0      0        2 
   4   chr4_21311429     AOna    T    C        0      0        2 
   4   chr4_21311429     ASom    T    C        0      0        2 
   4   chr4_21311429     HCab    T    C        0      0        2 
   4   chr4_21311429     HPrz    T    C        0      0        2 
   4   chr4_21311429     ZBoe    T    C        0      0        2 
   4   chr4_21311429     ZGre    T    C        0      0        2 
   4   chr4_21311429     ZHar    T    C        1      2        2 
   4   chr4_21311429   Sample    T    C        0      0        2 
   4   chr4_21315992     AAsi    T    C        0      0        2 
   4   chr4_21315992     AKia    T    C        0      0        2 
   4   chr4_21315992     AOna    T    C        0      0        2 
   4   chr4_21315992     ASom    T    C        0      0        2 
   4   chr4_21315992     HCab    T    C      0.5      1        2 
   4   chr4_21315992     HPrz    T    C      0.5      1        2 
   4   chr4_21315992     ZBoe    T    C        0      0        2 
   4   chr4_21315992     ZGre    T    C        0      0        2 
   4   chr4_21315992     ZHar    T    C        0      0        2 
   4   chr4_21315992   Sample    T    C        0      0        2 
   4   chr4_21317675     AAsi    T    G        0      0        2 
   4   chr4_21317675     AKia    T    G        0      0        2 
   4   chr4_21317675     AOna    T    G        0      0        2 
   4   chr4_21317675     ASom    T    G        0      0        2 
   4   chr4_21317675     HCab    T    G        0      0        2 
   4   chr4_21317675     HPrz    T    G        0      0        2 
   4   chr4_21317675     ZBoe    T    G        1      2        2 
   4   chr4_21317675     ZGre    T    G        0      0        2 
   4   chr4_21317675     ZHar    T    G        0      0        2 
   4   chr4_21317675   Sample    T    G        0      0        2 
   4   chr4_21321976     AAsi    T    A        0      0        2 
   4   chr4_21321976     AKia    T    A        0      0        2 
   4   chr4_21321976     AOna    T    A        0      0        2 
   4   chr4_21321976     ASom    T    A        0      0        2 
   4   chr4_21321976     HCab    T    A        1      2        2 
   4   chr4_21321976     HPrz    T    A        1      2        2 
   4   chr4_21321976     ZBoe    T    A        0      0        2 
   4   chr4_21321976     ZGre    T    A        0      0        2 
   4   chr4_21321976     ZHar    T    A        0      0        2 
   4   chr4_21321976   Sample    T    A        0      0        2 
   4   chr4_21326030     AAsi    T    C        0      0        2 
   4   chr4_21326030     AKia    T    C        0      0        2 
   4   chr4_21326030     AOna    T    C        0      0        2 
   4   chr4_21326030     ASom    T    C        0      0        2 
   4   chr4_21326030     HCab    T    C        0      0        2 
   4   chr4_21326030     HPrz    T    C        0      0        2 
   4   chr4_21326030     ZBoe    T    C      0.5      1        2 
   4   chr4_21326030     ZGre    T    C        0      0        2 
   4   chr4_21326030     ZHar    T    C        0      0        2 
   4   chr4_21326030   Sample    T    C        0      0        2 
   4   chr4_21331539     AAsi    T    C        0      0        2 
   4   chr4_21331539     AKia    T    C        0      0        2 
   4   chr4_21331539     AOna    T    C        0      0        2 
   4   chr4_21331539     ASom    T    C        0      0        2 
   4   chr4_21331539     HCab    T    C        0      0        2 
   4   chr4_21331539     HPrz    T    C        0      0        2 
   4   chr4_21331539     ZBoe    T    C      0.5      1        2 
   4   chr4_21331539     ZGre    T    C        0      0        2 
   4   chr4_21331539     ZHar    T    C        0      0        2 
   4   chr4_21331539   Sample    T    C        0      0        2 
   4   chr4_21337848     AAsi    T    G        1      2        2 
   4   chr4_21337848     AKia    T    G        0      0        2 
   4   chr4_21337848     AOna    T    G        0      0        2 
   4   chr4_21337848     ASom    T    G        0      0        2 
   4   chr4_21337848     HCab    T    G        0      0        2 
   4   chr4_21337848     HPrz    T    G        0      0        2 
   4   chr4_21337848     ZBoe    T    G        0      0        2 
   4   chr4_21337848     ZGre    T    G        0      0        2 
   4   chr4_21337848     ZHar    T    G        0      0        2 
   4   chr4_21337848   Sample    T    G        0      0        2 
   4   chr4_21340799     AAsi    G    A      0.5      1        2 
   4   chr4_21340799     AKia    G    A        0      0        2 
   4   chr4_21340799     AOna    G    A        0      0        2 
   4   chr4_21340799     ASom    G    A        0      0        2 
   4   chr4_21340799     HCab    G    A        0      0        2 
   4   chr4_21340799     HPrz    G    A        0      0        2 
   4   chr4_21340799     ZBoe    G    A        0      0        2 
   4   chr4_21340799     ZGre    G    A        0      0        2 
   4   chr4_21340799     ZHar    G    A        0      0        2 
   4   chr4_21340799   Sample    G    A        0      0        2 
   4   chr4_21344440     AAsi    G    A        0      0        2 
   4   chr4_21344440     AKia    G    A        0      0        2 
   4   chr4_21344440     AOna    G    A        0      0        2 
   4   chr4_21344440     ASom    G    A        0      0        2 
   4   chr4_21344440     HCab    G    A        0      0        2 
   4   chr4_21344440     HPrz    G    A        0      0        2 
   4   chr4_21344440     ZBoe    G    A        0      0        2 
   4   chr4_21344440     ZGre    G    A        1      2        2 
   4   chr4_21344440     ZHar    G    A        0      0        2 
   4   chr4_21344440   Sample    G    A        0      0        2 
   4   chr4_21357106     AAsi    A    T        0      0        2 
   4   chr4_21357106     AKia    A    T        0      0        2 
   4   chr4_21357106     AOna    A    T        0      0        2 
   4   chr4_21357106     ASom    A    T        0      0        2 
   4   chr4_21357106     HCab    A    T        1      2        2 
   4   chr4_21357106     HPrz    A    T        1      2        2 
   4   chr4_21357106     ZBoe    A    T        0      0        2 
   4   chr4_21357106     ZGre    A    T        0      0        2 
   4   chr4_21357106     ZHar    A    T        0      0        2 
   4   chr4_21357106   Sample    A    T        0      0        2 
   4   chr4_21357285     AAsi    A    G        0      0        2 
   4   chr4_21357285     AKia    A    G        0      0        2 
   4   chr4_21357285     AOna    A    G        0      0        2 
   4   chr4_21357285     ASom    A    G        0      0        2 
   4   chr4_21357285     HCab    A    G        0      0        2 
   4   chr4_21357285     HPrz    A    G        0      0        2 
   4   chr4_21357285     ZBoe    A    G        1      2        2 
   4   chr4_21357285     ZGre    A    G        0      0        2 
   4   chr4_21357285     ZHar    A    G        0      0        2 
   4   chr4_21357285   Sample    A    G        0      0        2 
   4   chr4_21362825     AAsi    T    C        0      0        2 
   4   chr4_21362825     AKia    T    C        0      0        2 
   4   chr4_21362825     AOna    T    C        0      0        2 
   4   chr4_21362825     ASom    T    C        0      0        2 
   4   chr4_21362825     HCab    T    C        0      0        2 
   4   chr4_21362825     HPrz    T    C        0      0        2 
   4   chr4_21362825     ZBoe    T    C        0      0        2 
   4   chr4_21362825     ZGre    T    C      0.5      1        2 
   4   chr4_21362825     ZHar    T    C        0      0        2 
   4   chr4_21362825   Sample    T    C        0      0        2 
   4   chr4_21382997     AAsi    A    G        0      0        2 
   4   chr4_21382997     AKia    A    G      0.5      1        2 
   4   chr4_21382997     AOna    A    G        0      0        2 
   4   chr4_21382997     ASom    A    G        0      0        2 
   4   chr4_21382997     HCab    A    G        0      0        2 
   4   chr4_21382997     HPrz    A    G        0      0        2 
   4   chr4_21382997     ZBoe    A    G        0      0        2 
   4   chr4_21382997     ZGre    A    G        0      0        2 
   4   chr4_21382997     ZHar    A    G        0      0        2 
   4   chr4_21382997   Sample    A    G        0      0        2 
   4   chr4_21384307     AAsi    C    T        0      0        2 
   4   chr4_21384307     AKia    C    T        0      0        2 
   4   chr4_21384307     AOna    C    T        0      0        2 
   4   chr4_21384307     ASom    C    T        0      0        2 
   4   chr4_21384307     HCab    C    T        0      0        2 
   4   chr4_21384307     HPrz    C    T        0      0        2 
   4   chr4_21384307     ZBoe    C    T        0      0        2 
   4   chr4_21384307     ZGre    C    T        0      0        2 
   4   chr4_21384307     ZHar    C    T        1      2        2 
   4   chr4_21384307   Sample    C    T        0      0        2 
   4   chr4_21386816     AAsi    T    C        1      2        2 
   4   chr4_21386816     AKia    T    C        1      2        2 
   4   chr4_21386816     AOna    T    C        1      2        2 
   4   chr4_21386816     ASom    T    C        1      2        2 
   4   chr4_21386816     HCab    T    C        0      0        2 
   4   chr4_21386816     HPrz    T    C        0      0        2 
   4   chr4_21386816     ZBoe    T    C        0      0        2 
   4   chr4_21386816     ZGre    T    C        0      0        2 
   4   chr4_21386816     ZHar    T    C        0      0        2 
   4   chr4_21386816   Sample    T    C        1      2        2 
   4   chr4_21387486     AAsi    G    T        0      0        2 
   4   chr4_21387486     AKia    G    T        0      0        2 
   4   chr4_21387486     AOna    G    T        0      0        2 
   4   chr4_21387486     ASom    G    T        0      0        2 
   4   chr4_21387486     HCab    G    T        0      0        2 
   4   chr4_21387486     HPrz    G    T        0      0        2 
   4   chr4_21387486     ZBoe    G    T        1      2        2 
   4   chr4_21387486     ZGre    G    T        0      0        2 
   4   chr4_21387486     ZHar    G    T        0      0        2 
   4   chr4_21387486   Sample    G    T        0      0        2 
   4   chr4_21387715     AAsi    G    C        0      0        2 
   4   chr4_21387715     AKia    G    C        0      0        2 
   4   chr4_21387715     AOna    G    C        0      0        2 
   4   chr4_21387715     ASom    G    C      0.5      1        2 
   4   chr4_21387715     HCab    G    C        0      0        2 
   4   chr4_21387715     HPrz    G    C        0      0        2 
   4   chr4_21387715     ZBoe    G    C        0      0        2 
   4   chr4_21387715     ZGre    G    C        0      0        2 
   4   chr4_21387715     ZHar    G    C        0      0        2 
   4   chr4_21387715   Sample    G    C        0      0        2 
   4   chr4_21411636     AAsi    C    T        0      0        2 
   4   chr4_21411636     AKia    C    T        0      0        2 
   4   chr4_21411636     AOna    C    T        0      0        2 
   4   chr4_21411636     ASom    C    T        0      0        2 
   4   chr4_21411636     HCab    C    T        1      2        2 
   4   chr4_21411636     HPrz    C    T        1      2        2 
   4   chr4_21411636     ZBoe    C    T        0      0        2 
   4   chr4_21411636     ZGre    C    T        0      0        2 
   4   chr4_21411636     ZHar    C    T        0      0        2 
   4   chr4_21411636   Sample    C    T        0      0        2 
   4   chr4_21412803     AAsi    G    T        0      0        2 
   4   chr4_21412803     AKia    G    T        0      0        2 
   4   chr4_21412803     AOna    G    T        0      0        2 
   4   chr4_21412803     ASom    G    T        0      0        2 
   4   chr4_21412803     HCab    G    T        0      0        2 
   4   chr4_21412803     HPrz    G    T        0      0        2 
   4   chr4_21412803     ZBoe    G    T        0      0        2 
   4   chr4_21412803     ZGre    G    T        0      0        2 
   4   chr4_21412803     ZHar    G    T        1      2        2 
   4   chr4_21412803   Sample    G    T        0      0        2 
   4   chr4_21415246     AAsi    G    A        0      0        2 
   4   chr4_21415246     AKia    G    A        1      2        2 
   4   chr4_21415246     AOna    G    A        1      2        2 
   4   chr4_21415246     ASom    G    A        0      0        2 
   4   chr4_21415246     HCab    G    A        0      0        2 
   4   chr4_21415246     HPrz    G    A        0      0        2 
   4   chr4_21415246     ZBoe    G    A        0      0        2 
   4   chr4_21415246     ZGre    G    A        0      0        2 
   4   chr4_21415246     ZHar    G    A        0      0        2 
   4   chr4_21415246   Sample    G    A        0      0        2 
   4   chr4_21417005     AAsi    A    G        0      0        2 
   4   chr4_21417005     AKia    A    G        0      0        2 
   4   chr4_21417005     AOna    A    G        0      0        2 
   4   chr4_21417005     ASom    A    G        0      0        2 
   4   chr4_21417005     HCab    A    G        1      2        2 
   4   chr4_21417005     HPrz    A    G        1      2        2 
   4   chr4_21417005     ZBoe    A    G        0      0        2 
   4   chr4_21417005     ZGre    A    G        0      0        2 
   4   chr4_21417005     ZHar    A    G        0      0        2 
   4   chr4_21417005   Sample    A    G        0      0        2 
   4   chr4_21424204     AAsi    A    C        0      0        2 
   4   chr4_21424204     AKia    A    C        0      0        2 
   4   chr4_21424204     AOna    A    C        0      0        2 
   4   chr4_21424204     ASom    A    C        0      0        2 
   4   chr4_21424204     HCab    A    C        1      2        2 
   4   chr4_21424204     HPrz    A    C        1      2        2 
   4   chr4_21424204     ZBoe    A    C        0      0        2 
   4   chr4_21424204     ZGre    A    C        0      0        2 
   4   chr4_21424204     ZHar    A    C        0      0        2 
   4   chr4_21424204   Sample    A    C        0      0        2 
   4   chr4_21437322     AAsi    C    G        0      0        2 
   4   chr4_21437322     AKia    C    G        0      0        2 
   4   chr4_21437322     AOna    C    G        0      0        2 
   4   chr4_21437322     ASom    C    G        0      0        2 
   4   chr4_21437322     HCab    C    G        1      2        2 
   4   chr4_21437322     HPrz    C    G        1      2        2 
   4   chr4_21437322     ZBoe    C    G        0      0        2 
   4   chr4_21437322     ZGre    C    G        0      0        2 
   4   chr4_21437322     ZHar    C    G        0      0        2 
   4   chr4_21437322   Sample    C    G        0      0        2 
   4   chr4_21441145     AAsi    T    C        0      0        2 
   4   chr4_21441145     AKia    T    C        0      0        2 
   4   chr4_21441145     AOna    T    C        0      0        2 
   4   chr4_21441145     ASom    T    C        0      0        2 
   4   chr4_21441145     HCab    T    C        0      0        2 
   4   chr4_21441145     HPrz    T    C        0      0        2 
   4   chr4_21441145     ZBoe    T    C        1      2        2 
   4   chr4_21441145     ZGre    T    C        0      0        2 
   4   chr4_21441145     ZHar    T    C        0      0        2 
   4   chr4_21441145   Sample    T    C        0      0        2 
   4   chr4_21450786     AAsi    C    A        0      0        2 
   4   chr4_21450786     AKia    C    A        0      0        2 
   4   chr4_21450786     AOna    C    A        0      0        2 
   4   chr4_21450786     ASom    C    A        0      0        2 
   4   chr4_21450786     HCab    C    A        1      2        2 
   4   chr4_21450786     HPrz    C    A        1      2        2 
   4   chr4_21450786     ZBoe    C    A        0      0        2 
   4   chr4_21450786     ZGre    C    A        0      0        2 
   4   chr4_21450786     ZHar    C    A        0      0        2 
   4   chr4_21450786   Sample    C    A        0      0        2 
   4   chr4_21452291     AAsi    G    A      0.5      1        2 
   4   chr4_21452291     AKia    G    A        0      0        2 
   4   chr4_21452291     AOna    G    A        0      0        2 
   4   chr4_21452291     ASom    G    A        0      0        2 
   4   chr4_21452291     HCab    G    A        0      0        2 
   4   chr4_21452291     HPrz    G    A        0      0        2 
   4   chr4_21452291     ZBoe    G    A        0      0        2 
   4   chr4_21452291     ZGre    G    A        0      0        2 
   4   chr4_21452291     ZHar    G    A        0      0        2 
   4   chr4_21452291   Sample    G    A        0      0        2 
   4   chr4_21457143     AAsi    T    G        0      0        2 
   4   chr4_21457143     AKia    T    G        0      0        2 
   4   chr4_21457143     AOna    T    G        0      0        2 
   4   chr4_21457143     ASom    T    G      0.5      1        2 
   4   chr4_21457143     HCab    T    G        0      0        2 
   4   chr4_21457143     HPrz    T    G        0      0        2 
   4   chr4_21457143     ZBoe    T    G        0      0        2 
   4   chr4_21457143     ZGre    T    G        0      0        2 
   4   chr4_21457143     ZHar    T    G        0      0        2 
   4   chr4_21457143   Sample    T    G        0      0        2 
   4   chr4_21457270     AAsi    G    A        0      0        2 
   4   chr4_21457270     AKia    G    A        0      0        2 
   4   chr4_21457270     AOna    G    A        0      0        2 
   4   chr4_21457270     ASom    G    A        0      0        2 
   4   chr4_21457270     HCab    G    A        1      2        2 
   4   chr4_21457270     HPrz    G    A        1      2        2 
   4   chr4_21457270     ZBoe    G    A        0      0        2 
   4   chr4_21457270     ZGre    G    A        0      0        2 
   4   chr4_21457270     ZHar    G    A        0      0        2 
   4   chr4_21457270   Sample    G    A        0      0        2 
   4   chr4_21460806     AAsi    A    C        0      0        2 
   4   chr4_21460806     AKia    A    C        0      0        2 
   4   chr4_21460806     AOna    A    C        0      0        2 
   4   chr4_21460806     ASom    A    C        0      0        2 
   4   chr4_21460806     HCab    A    C        1      2        2 
   4   chr4_21460806     HPrz    A    C        1      2        2 
   4   chr4_21460806     ZBoe    A    C        0      0        2 
   4   chr4_21460806     ZGre    A    C        0      0        2 
   4   chr4_21460806     ZHar    A    C        0      0        2 
   4   chr4_21460806   Sample    A    C        0      0        2 
   4   chr4_21467661     AAsi    C    T        0      0        2 
   4   chr4_21467661     AKia    C    T        1      2        2 
   4   chr4_21467661     AOna    C    T        1      2        2 
   4   chr4_21467661     ASom    C    T        0      0        2 
   4   chr4_21467661     HCab    C    T        0      0        2 
   4   chr4_21467661     HPrz    C    T        0      0        2 
   4   chr4_21467661     ZBoe    C    T        0      0        2 
   4   chr4_21467661     ZGre    C    T        0      0        2 
   4   chr4_21467661     ZHar    C    T        0      0        2 
   4   chr4_21467661   Sample    C    T        0      0        2 
   4   chr4_21469071     AAsi    C    A        0      0        2 
   4   chr4_21469071     AKia    C    A        0      0        2 
   4   chr4_21469071     AOna    C    A        0      0        2 
   4   chr4_21469071     ASom    C    A        0      0        2 
   4   chr4_21469071     HCab    C    A        0      0        2 
   4   chr4_21469071     HPrz    C    A        0      0        2 
   4   chr4_21469071     ZBoe    C    A      0.5      1        2 
   4   chr4_21469071     ZGre    C    A        0      0        2 
   4   chr4_21469071     ZHar    C    A        0      0        2 
   4   chr4_21469071   Sample    C    A        0      0        2 
   4   chr4_21475020     AAsi    A    C        0      0        2 
   4   chr4_21475020     AKia    A    C        0      0        2 
   4   chr4_21475020     AOna    A    C        0      0        2 
   4   chr4_21475020     ASom    A    C        0      0        2 
   4   chr4_21475020     HCab    A    C        0      0        2 
   4   chr4_21475020     HPrz    A    C        0      0        2 
   4   chr4_21475020     ZBoe    A    C        0      0        2 
   4   chr4_21475020     ZGre    A    C      0.5      1        2 
   4   chr4_21475020     ZHar    A    C        0      0        2 
   4   chr4_21475020   Sample    A    C        0      0        2 
   4   chr4_21476106     AAsi    G    A        0      0        2 
   4   chr4_21476106     AKia    G    A        0      0        2 
   4   chr4_21476106     AOna    G    A        0      0        2 
   4   chr4_21476106     ASom    G    A        0      0        2 
   4   chr4_21476106     HCab    G    A        0      0        2 
   4   chr4_21476106     HPrz    G    A        0      0        2 
   4   chr4_21476106     ZBoe    G    A        0      0        2 
   4   chr4_21476106     ZGre    G    A      0.5      1        2 
   4   chr4_21476106     ZHar    G    A        0      0        2 
   4   chr4_21476106   Sample    G    A        0      0        2 
   4   chr4_21488687     AAsi    G    C        1      2        2 
   4   chr4_21488687     AKia    G    C        0      0        2 
   4   chr4_21488687     AOna    G    C        0      0        2 
   4   chr4_21488687     ASom    G    C        1      2        2 
   4   chr4_21488687     HCab    G    C        0      0        2 
   4   chr4_21488687     HPrz    G    C        0      0        2 
   4   chr4_21488687     ZBoe    G    C        0      0        2 
   4   chr4_21488687     ZGre    G    C        0      0        2 
   4   chr4_21488687     ZHar    G    C        0      0        2 
   4   chr4_21488687   Sample    G    C        1      2        2 
   4   chr4_21497021     AAsi    T    A        0      0        2 
   4   chr4_21497021     AKia    T    A        0      0        2 
   4   chr4_21497021     AOna    T    A        0      0        2 
   4   chr4_21497021     ASom    T    A        0      0        2 
   4   chr4_21497021     HCab    T    A        0      0        2 
   4   chr4_21497021     HPrz    T    A        0      0        2 
   4   chr4_21497021     ZBoe    T    A        0      0        2 
   4   chr4_21497021     ZGre    T    A        1      2        2 
   4   chr4_21497021     ZHar    T    A        0      0        2 
   4   chr4_21497021   Sample    T    A        0      0        2 
   4   chr4_21499833     AAsi    A    G        0      0        2 
   4   chr4_21499833     AKia    A    G        0      0        2 
   4   chr4_21499833     AOna    A    G        1      2        2 
   4   chr4_21499833     ASom    A    G        0      0        2 
   4   chr4_21499833     HCab    A    G        0      0        2 
   4   chr4_21499833     HPrz    A    G        0      0        2 
   4   chr4_21499833     ZBoe    A    G        0      0        2 
   4   chr4_21499833     ZGre    A    G        1      2        2 
   4   chr4_21499833     ZHar    A    G        0      0        2 
   4   chr4_21499833   Sample    A    G        0      0        2 
   4   chr4_21500751     AAsi    G    A        0      0        2 
   4   chr4_21500751     AKia    G    A        0      0        2 
   4   chr4_21500751     AOna    G    A        0      0        2 
   4   chr4_21500751     ASom    G    A        0      0        2 
   4   chr4_21500751     HCab    G    A        0      0        2 
   4   chr4_21500751     HPrz    G    A        0      0        2 
   4   chr4_21500751     ZBoe    G    A        0      0        2 
   4   chr4_21500751     ZGre    G    A        0      0        2 
   4   chr4_21500751     ZHar    G    A        1      2        2 
   4   chr4_21500751   Sample    G    A        0      0        2 
   4   chr4_21505942     AAsi    A    G        1      2        2 
   4   chr4_21505942     AKia    A    G        0      0        2 
   4   chr4_21505942     AOna    A    G        0      0        2 
   4   chr4_21505942     ASom    A    G        1      2        2 
   4   chr4_21505942     HCab    A    G        0      0        2 
   4   chr4_21505942     HPrz    A    G        0      0        2 
   4   chr4_21505942     ZBoe    A    G        0      0        2 
   4   chr4_21505942     ZGre    A    G        0      0        2 
   4   chr4_21505942     ZHar    A    G        0      0        2 
   4   chr4_21505942   Sample    A    G        1      2        2 
   4   chr4_21537663     AAsi    C    T        0      0        2 
   4   chr4_21537663     AKia    C    T        0      0        2 
   4   chr4_21537663     AOna    C    T        0      0        2 
   4   chr4_21537663     ASom    C    T        0      0        2 
   4   chr4_21537663     HCab    C    T      0.5      1        2 
   4   chr4_21537663     HPrz    C    T      0.5      1        2 
   4   chr4_21537663     ZBoe    C    T        0      0        2 
   4   chr4_21537663     ZGre    C    T        0      0        2 
   4   chr4_21537663     ZHar    C    T        0      0        2 
   4   chr4_21537663   Sample    C    T        0      0        2 
   4   chr4_21552106     AAsi    C    T        0      0        2 
   4   chr4_21552106     AKia    C    T        0      0        2 
   4   chr4_21552106     AOna    C    T        0      0        2 
   4   chr4_21552106     ASom    C    T        0      0        2 
   4   chr4_21552106     HCab    C    T        0      0        2 
   4   chr4_21552106     HPrz    C    T        0      0        2 
   4   chr4_21552106     ZBoe    C    T        0      0        2 
   4   chr4_21552106     ZGre    C    T        1      2        2 
   4   chr4_21552106     ZHar    C    T        0      0        2 
   4   chr4_21552106   Sample    C    T        0      0        2 
   4   chr4_21553521     AAsi    G    A        0      0        2 
   4   chr4_21553521     AKia    G    A        0      0        2 
   4   chr4_21553521     AOna    G    A        0      0        2 
   4   chr4_21553521     ASom    G    A        0      0        2 
   4   chr4_21553521     HCab    G    A        1      2        2 
   4   chr4_21553521     HPrz    G    A        1      2        2 
   4   chr4_21553521     ZBoe    G    A        0      0        2 
   4   chr4_21553521     ZGre    G    A        0      0        2 
   4   chr4_21553521     ZHar    G    A        0      0        2 
   4   chr4_21553521   Sample    G    A        0      0        2 
   4   chr4_21555445     AAsi    G    A        0      0        2 
   4   chr4_21555445     AKia    G    A        0      0        2 
   4   chr4_21555445     AOna    G    A        0      0        2 
   4   chr4_21555445     ASom    G    A        0      0        2 
   4   chr4_21555445     HCab    G    A        1      2        2 
   4   chr4_21555445     HPrz    G    A        1      2        2 
   4   chr4_21555445     ZBoe    G    A        0      0        2 
   4   chr4_21555445     ZGre    G    A        0      0        2 
   4   chr4_21555445     ZHar    G    A        0      0        2 
   4   chr4_21555445   Sample    G    A        0      0        2 
   4   chr4_21559054     AAsi    A    G        0      0        2 
   4   chr4_21559054     AKia    A    G        0      0        2 
   4   chr4_21559054     AOna    A    G        0      0        2 
   4   chr4_21559054     ASom    A    G        0      0        2 
   4   chr4_21559054     HCab    A    G        0      0        2 
   4   chr4_21559054     HPrz    A    G        0      0        2 
   4   chr4_21559054     ZBoe    A    G        0      0        2 
   4   chr4_21559054     ZGre    A    G        0      0        2 
   4   chr4_21559054     ZHar    A    G        1      2        2 
   4   chr4_21559054   Sample    A    G        0      0        2 
   4   chr4_21571762     AAsi    T    G        0      0        2 
   4   chr4_21571762     AKia    T    G        0      0        2 
   4   chr4_21571762     AOna    T    G        0      0        2 
   4   chr4_21571762     ASom    T    G        0      0        2 
   4   chr4_21571762     HCab    T    G        1      2        2 
   4   chr4_21571762     HPrz    T    G        1      2        2 
   4   chr4_21571762     ZBoe    T    G        0      0        2 
   4   chr4_21571762     ZGre    T    G        0      0        2 
   4   chr4_21571762     ZHar    T    G        0      0        2 
   4   chr4_21571762   Sample    T    G        0      0        2 
   4   chr4_21579551     AAsi    G    A        0      0        2 
   4   chr4_21579551     AKia    G    A        0      0        2 
   4   chr4_21579551     AOna    G    A        1      2        2 
   4   chr4_21579551     ASom    G    A        0      0        2 
   4   chr4_21579551     HCab    G    A        0      0        2 
   4   chr4_21579551     HPrz    G    A        0      0        2 
   4   chr4_21579551     ZBoe    G    A        0      0        2 
   4   chr4_21579551     ZGre    G    A        0      0        2 
   4   chr4_21579551     ZHar    G    A        0      0        2 
   4   chr4_21579551   Sample    G    A        0      0        2 
   4   chr4_21583773     AAsi    T    C        1      2        2 
   4   chr4_21583773     AKia    T    C        0      0        2 
   4   chr4_21583773     AOna    T    C        0      0        2 
   4   chr4_21583773     ASom    T    C        1      2        2 
   4   chr4_21583773     HCab    T    C        0      0        2 
   4   chr4_21583773     HPrz    T    C        0      0        2 
   4   chr4_21583773     ZBoe    T    C        0      0        2 
   4   chr4_21583773     ZGre    T    C        0      0        2 
   4   chr4_21583773     ZHar    T    C        0      0        2 
   4   chr4_21583773   Sample    T    C        1      2        2 
   4   chr4_21586673     AAsi    T    C        0      0        2 
   4   chr4_21586673     AKia    T    C        0      0        2 
   4   chr4_21586673     AOna    T    C        0      0        2 
   4   chr4_21586673     ASom    T    C        0      0        2 
   4   chr4_21586673     HCab    T    C        0      0        2 
   4   chr4_21586673     HPrz    T    C        0      0        2 
   4   chr4_21586673     ZBoe    T    C        1      2        2 
   4   chr4_21586673     ZGre    T    C        0      0        2 
   4   chr4_21586673     ZHar    T    C        1      2        2 
   4   chr4_21586673   Sample    T    C        0      0        2 
   4   chr4_21587774     AAsi    C    A        0      0        2 
   4   chr4_21587774     AKia    C    A      0.5      1        2 
   4   chr4_21587774     AOna    C    A        0      0        2 
   4   chr4_21587774     ASom    C    A        0      0        2 
   4   chr4_21587774     HCab    C    A        0      0        2 
   4   chr4_21587774     HPrz    C    A        0      0        2 
   4   chr4_21587774     ZBoe    C    A        0      0        2 
   4   chr4_21587774     ZGre    C    A        0      0        2 
   4   chr4_21587774     ZHar    C    A        0      0        2 
   4   chr4_21587774   Sample    C    A        0      0        2 
   4   chr4_21588726     AAsi    T    G        0      0        2 
   4   chr4_21588726     AKia    T    G        0      0        2 
   4   chr4_21588726     AOna    T    G        0      0        2 
   4   chr4_21588726     ASom    T    G        0      0        2 
   4   chr4_21588726     HCab    T    G      0.5      1        2 
   4   chr4_21588726     HPrz    T    G      0.5      1        2 
   4   chr4_21588726     ZBoe    T    G        0      0        2 
   4   chr4_21588726     ZGre    T    G        0      0        2 
   4   chr4_21588726     ZHar    T    G        0      0        2 
   4   chr4_21588726   Sample    T    G        0      0        2 
   4   chr4_21594741     AAsi    A    G        0      0        2 
   4   chr4_21594741     AKia    A    G        0      0        2 
   4   chr4_21594741     AOna    A    G        1      2        2 
   4   chr4_21594741     ASom    A    G        0      0        2 
   4   chr4_21594741     HCab    A    G        0      0        2 
   4   chr4_21594741     HPrz    A    G        0      0        2 
   4   chr4_21594741     ZBoe    A    G        0      0        2 
   4   chr4_21594741     ZGre    A    G        0      0        2 
   4   chr4_21594741     ZHar    A    G        0      0        2 
   4   chr4_21594741   Sample    A    G        0      0        2 
   4   chr4_21603681     AAsi    T    C        0      0        2 
   4   chr4_21603681     AKia    T    C        1      2        2 
   4   chr4_21603681     AOna    T    C        1      2        2 
   4   chr4_21603681     ASom    T    C        0      0        2 
   4   chr4_21603681     HCab    T    C        1      2        2 
   4   chr4_21603681     HPrz    T    C        1      2        2 
   4   chr4_21603681     ZBoe    T    C        0      0        2 
   4   chr4_21603681     ZGre    T    C        0      0        2 
   4   chr4_21603681     ZHar    T    C        0      0        2 
   4   chr4_21603681   Sample    T    C        0      0        2 
   4   chr4_21604046     AAsi    T    C        0      0        2 
   4   chr4_21604046     AKia    T    C        0      0        2 
   4   chr4_21604046     AOna    T    C        0      0        2 
   4   chr4_21604046     ASom    T    C      0.5      1        2 
   4   chr4_21604046     HCab    T    C        0      0        2 
   4   chr4_21604046     HPrz    T    C        0      0        2 
   4   chr4_21604046     ZBoe    T    C        0      0        2 
   4   chr4_21604046     ZGre    T    C        0      0        2 
   4   chr4_21604046     ZHar    T    C        0      0        2 
   4   chr4_21604046   Sample    T    C        0      0        2 
   4   chr4_21608175     AAsi    A    G        0      0        2 
   4   chr4_21608175     AKia    A    G        0      0        2 
   4   chr4_21608175     AOna    A    G        0      0        2 
   4   chr4_21608175     ASom    A    G        0      0        2 
   4   chr4_21608175     HCab    A    G      0.5      1        2 
   4   chr4_21608175     HPrz    A    G      0.5      1        2 
   4   chr4_21608175     ZBoe    A    G        0      0        2 
   4   chr4_21608175     ZGre    A    G        0      0        2 
   4   chr4_21608175     ZHar    A    G        0      0        2 
   4   chr4_21608175   Sample    A    G        0      0        2 
   4   chr4_21608912     AAsi    C    T      0.5      1        2 
   4   chr4_21608912     AKia    C    T        0      0        2 
   4   chr4_21608912     AOna    C    T        0      0        2 
   4   chr4_21608912     ASom    C    T        0      0        2 
   4   chr4_21608912     HCab    C    T        0      0        2 
   4   chr4_21608912     HPrz    C    T        0      0        2 
   4   chr4_21608912     ZBoe    C    T        0      0        2 
   4   chr4_21608912     ZGre    C    T        0      0        2 
   4   chr4_21608912     ZHar    C    T        0      0        2 
   4   chr4_21608912   Sample    C    T        1      2        2 
   4   chr4_21609542     AAsi    A    G        0      0        2 
   4   chr4_21609542     AKia    A    G        1      2        2 
   4   chr4_21609542     AOna    A    G        0      0        2 
   4   chr4_21609542     ASom    A    G        0      0        2 
   4   chr4_21609542     HCab    A    G        0      0        2 
   4   chr4_21609542     HPrz    A    G        0      0        2 
   4   chr4_21609542     ZBoe    A    G        0      0        2 
   4   chr4_21609542     ZGre    A    G        0      0        2 
   4   chr4_21609542     ZHar    A    G        0      0        2 
   4   chr4_21609542   Sample    A    G        0      0        2 
   4   chr4_21612151     AAsi    C    G        0      0        2 
   4   chr4_21612151     AKia    C    G      0.5      1        2 
   4   chr4_21612151     AOna    C    G        0      0        2 
   4   chr4_21612151     ASom    C    G        0      0        2 
   4   chr4_21612151     HCab    C    G        0      0        2 
   4   chr4_21612151     HPrz    C    G        0      0        2 
   4   chr4_21612151     ZBoe    C    G        0      0        2 
   4   chr4_21612151     ZGre    C    G        0      0        2 
   4   chr4_21612151     ZHar    C    G        0      0        2 
   4   chr4_21612151   Sample    C    G        0      0        2 
   4   chr4_21617232     AAsi    T    C        0      0        2 
   4   chr4_21617232     AKia    T    C        0      0        2 
   4   chr4_21617232     AOna    T    C        0      0        2 
   4   chr4_21617232     ASom    T    C        0      0        2 
   4   chr4_21617232     HCab    T    C        0      0        2 
   4   chr4_21617232     HPrz    T    C        0      0        2 
   4   chr4_21617232     ZBoe    T    C        1      2        2 
   4   chr4_21617232     ZGre    T    C        0      0        2 
   4   chr4_21617232     ZHar    T    C        0      0        2 
   4   chr4_21617232   Sample    T    C        0      0        2 
   4   chr4_21617382     AAsi    T    G      0.5      1        2 
   4   chr4_21617382     AKia    T    G        0      0        2 
   4   chr4_21617382     AOna    T    G        0      0        2 
   4   chr4_21617382     ASom    T    G        1      2        2 
   4   chr4_21617382     HCab    T    G        0      0        2 
   4   chr4_21617382     HPrz    T    G        0      0        2 
   4   chr4_21617382     ZBoe    T    G        0      0        2 
   4   chr4_21617382     ZGre    T    G        0      0        2 
   4   chr4_21617382     ZHar    T    G        0      0        2 
   4   chr4_21617382   Sample    T    G        0      0        2 
   4   chr4_21621428     AAsi    C    G        0      0        2 
   4   chr4_21621428     AKia    C    G      0.5      1        2 
   4   chr4_21621428     AOna    C    G        0      0        2 
   4   chr4_21621428     ASom    C    G        0      0        2 
   4   chr4_21621428     HCab    C    G        0      0        2 
   4   chr4_21621428     HPrz    C    G        0      0        2 
   4   chr4_21621428     ZBoe    C    G        0      0        2 
   4   chr4_21621428     ZGre    C    G        0      0        2 
   4   chr4_21621428     ZHar    C    G        0      0        2 
   4   chr4_21621428   Sample    C    G        0      0        2 
   4   chr4_21621753     AAsi    C    T        0      0        2 
   4   chr4_21621753     AKia    C    T        0      0        2 
   4   chr4_21621753     AOna    C    T        0      0        2 
   4   chr4_21621753     ASom    C    T        0      0        2 
   4   chr4_21621753     HCab    C    T        1      2        2 
   4   chr4_21621753     HPrz    C    T        1      2        2 
   4   chr4_21621753     ZBoe    C    T        0      0        2 
   4   chr4_21621753     ZGre    C    T        0      0        2 
   4   chr4_21621753     ZHar    C    T        0      0        2 
   4   chr4_21621753   Sample    C    T        0      0        2 
   4   chr4_21622124     AAsi    G    T        0      0        2 
   4   chr4_21622124     AKia    G    T        0      0        2 
   4   chr4_21622124     AOna    G    T        1      2        2 
   4   chr4_21622124     ASom    G    T        0      0        2 
   4   chr4_21622124     HCab    G    T        0      0        2 
   4   chr4_21622124     HPrz    G    T        0      0        2 
   4   chr4_21622124     ZBoe    G    T        0      0        2 
   4   chr4_21622124     ZGre    G    T        0      0        2 
   4   chr4_21622124     ZHar    G    T        0      0        2 
   4   chr4_21622124   Sample    G    T        0      0        2 
   4   chr4_21624661     AAsi    A    C        0      0        2 
   4   chr4_21624661     AKia    A    C        0      0        2 
   4   chr4_21624661     AOna    A    C        0      0        2 
   4   chr4_21624661     ASom    A    C        0      0        2 
   4   chr4_21624661     HCab    A    C        0      0        2 
   4   chr4_21624661     HPrz    A    C        0      0        2 
   4   chr4_21624661     ZBoe    A    C        0      0        2 
   4   chr4_21624661     ZGre    A    C        1      2        2 
   4   chr4_21624661     ZHar    A    C        0      0        2 
   4   chr4_21624661   Sample    A    C        0      0        2 
   4   chr4_21626692     AAsi    C    T        0      0        2 
   4   chr4_21626692     AKia    C    T        0      0        2 
   4   chr4_21626692     AOna    C    T        0      0        2 
   4   chr4_21626692     ASom    C    T        0      0        2 
   4   chr4_21626692     HCab    C    T      0.5      1        2 
   4   chr4_21626692     HPrz    C    T      0.5      1        2 
   4   chr4_21626692     ZBoe    C    T        0      0        2 
   4   chr4_21626692     ZGre    C    T        0      0        2 
   4   chr4_21626692     ZHar    C    T        0      0        2 
   4   chr4_21626692   Sample    C    T        0      0        2 
   4   chr4_21626721     AAsi    G    A        0      0        2 
   4   chr4_21626721     AKia    G    A      0.5      1        2 
   4   chr4_21626721     AOna    G    A        0      0        2 
   4   chr4_21626721     ASom    G    A        0      0        2 
   4   chr4_21626721     HCab    G    A        0      0        2 
   4   chr4_21626721     HPrz    G    A        0      0        2 
   4   chr4_21626721     ZBoe    G    A        0      0        2 
   4   chr4_21626721     ZGre    G    A        0      0        2 
   4   chr4_21626721     ZHar    G    A        0      0        2 
   4   chr4_21626721   Sample    G    A        0      0        2 
   4   chr4_21628060     AAsi    T    G        0      0        2 
   4   chr4_21628060     AKia    T    G        0      0        2 
   4   chr4_21628060     AOna    T    G        0      0        2 
   4   chr4_21628060     ASom    T    G        0      0        2 
   4   chr4_21628060     HCab    T    G        0      0        2 
   4   chr4_21628060     HPrz    T    G        0      0        2 
   4   chr4_21628060     ZBoe    T    G        0      0        2 
   4   chr4_21628060     ZGre    T    G        1      2        2 
   4   chr4_21628060     ZHar    T    G        0      0        2 
   4   chr4_21628060   Sample    T    G        0      0        2 
   4   chr4_21632354     AAsi    C    G        0      0        2 
   4   chr4_21632354     AKia    C    G        1      2        2 
   4   chr4_21632354     AOna    C    G        0      0        2 
   4   chr4_21632354     ASom    C    G        0      0        2 
   4   chr4_21632354     HCab    C    G        0      0        2 
   4   chr4_21632354     HPrz    C    G        0      0        2 
   4   chr4_21632354     ZBoe    C    G        0      0        2 
   4   chr4_21632354     ZGre    C    G        0      0        2 
   4   chr4_21632354     ZHar    C    G        0      0        2 
   4   chr4_21632354   Sample    C    G        0      0        2 
   4   chr4_21632898     AAsi    C    G        0      0        2 
   4   chr4_21632898     AKia    C    G        0      0        2 
   4   chr4_21632898     AOna    C    G        0      0        2 
   4   chr4_21632898     ASom    C    G        0      0        2 
   4   chr4_21632898     HCab    C    G        0      0        2 
   4   chr4_21632898     HPrz    C    G        0      0        2 
   4   chr4_21632898     ZBoe    C    G      0.5      1        2 
   4   chr4_21632898     ZGre    C    G        0      0        2 
   4   chr4_21632898     ZHar    C    G        0      0        2 
   4   chr4_21632898   Sample    C    G        0      0        2 
   4   chr4_21639143     AAsi    G    C        0      0        2 
   4   chr4_21639143     AKia    G    C        0      0        2 
   4   chr4_21639143     AOna    G    C        0      0        2 
   4   chr4_21639143     ASom    G    C        0      0        2 
   4   chr4_21639143     HCab    G    C        0      0        2 
   4   chr4_21639143     HPrz    G    C        0      0        2 
   4   chr4_21639143     ZBoe    G    C      0.5      1        2 
   4   chr4_21639143     ZGre    G    C        0      0        2 
   4   chr4_21639143     ZHar    G    C        0      0        2 
   4   chr4_21639143   Sample    G    C        0      0        2 
   4   chr4_21652858     AAsi    G    C        0      0        2 
   4   chr4_21652858     AKia    G    C        0      0        2 
   4   chr4_21652858     AOna    G    C        0      0        2 
   4   chr4_21652858     ASom    G    C        0      0        2 
   4   chr4_21652858     HCab    G    C        1      2        2 
   4   chr4_21652858     HPrz    G    C        1      2        2 
   4   chr4_21652858     ZBoe    G    C        0      0        2 
   4   chr4_21652858     ZGre    G    C        0      0        2 
   4   chr4_21652858     ZHar    G    C        0      0        2 
   4   chr4_21652858   Sample    G    C        0      0        2 
   4   chr4_21653791     AAsi    A    G        0      0        2 
   4   chr4_21653791     AKia    A    G        0      0        2 
   4   chr4_21653791     AOna    A    G        0      0        2 
   4   chr4_21653791     ASom    A    G        0      0        2 
   4   chr4_21653791     HCab    A    G        0      0        2 
   4   chr4_21653791     HPrz    A    G        0      0        2 
   4   chr4_21653791     ZBoe    A    G        1      2        2 
   4   chr4_21653791     ZGre    A    G        1      2        2 
   4   chr4_21653791     ZHar    A    G        0      0        2 
   4   chr4_21653791   Sample    A    G        0      0        2 
   4   chr4_21655666     AAsi    T    A        0      0        2 
   4   chr4_21655666     AKia    T    A        0      0        2 
   4   chr4_21655666     AOna    T    A        0      0        2 
   4   chr4_21655666     ASom    T    A        0      0        2 
   4   chr4_21655666     HCab    T    A      0.5      1        2 
   4   chr4_21655666     HPrz    T    A      0.5      1        2 
   4   chr4_21655666     ZBoe    T    A        0      0        2 
   4   chr4_21655666     ZGre    T    A        0      0        2 
   4   chr4_21655666     ZHar    T    A        0      0        2 
   4   chr4_21655666   Sample    T    A        0      0        2 
   4   chr4_21657645     AAsi    G    T        0      0        2 
   4   chr4_21657645     AKia    G    T        0      0        2 
   4   chr4_21657645     AOna    G    T        0      0        2 
   4   chr4_21657645     ASom    G    T        0      0        2 
   4   chr4_21657645     HCab    G    T        1      2        2 
   4   chr4_21657645     HPrz    G    T        1      2        2 
   4   chr4_21657645     ZBoe    G    T        0      0        2 
   4   chr4_21657645     ZGre    G    T        0      0        2 
   4   chr4_21657645     ZHar    G    T        0      0        2 
   4   chr4_21657645   Sample    G    T        0      0        2 
   4   chr4_21658337     AAsi    T    G        0      0        2 
   4   chr4_21658337     AKia    T    G        0      0        2 
   4   chr4_21658337     AOna    T    G        0      0        2 
   4   chr4_21658337     ASom    T    G        0      0        2 
   4   chr4_21658337     HCab    T    G      0.5      1        2 
   4   chr4_21658337     HPrz    T    G        0      0        2 
   4   chr4_21658337     ZBoe    T    G        0      0        2 
   4   chr4_21658337     ZGre    T    G        0      0        2 
   4   chr4_21658337     ZHar    T    G        0      0        2 
   4   chr4_21658337   Sample    T    G        0      0        2 
   4   chr4_21662833     AAsi    G    A        0      0        2 
   4   chr4_21662833     AKia    G    A        0      0        2 
   4   chr4_21662833     AOna    G    A        0      0        2 
   4   chr4_21662833     ASom    G    A        0      0        2 
   4   chr4_21662833     HCab    G    A        1      2        2 
   4   chr4_21662833     HPrz    G    A        1      2        2 
   4   chr4_21662833     ZBoe    G    A        0      0        2 
   4   chr4_21662833     ZGre    G    A        0      0        2 
   4   chr4_21662833     ZHar    G    A        0      0        2 
   4   chr4_21662833   Sample    G    A        0      0        2 
   4   chr4_21676425     AAsi    C    G        0      0        2 
   4   chr4_21676425     AKia    C    G        0      0        2 
   4   chr4_21676425     AOna    C    G        0      0        2 
   4   chr4_21676425     ASom    C    G        0      0        2 
   4   chr4_21676425     HCab    C    G        0      0        2 
   4   chr4_21676425     HPrz    C    G      0.5      1        2 
   4   chr4_21676425     ZBoe    C    G        0      0        2 
   4   chr4_21676425     ZGre    C    G        0      0        2 
   4   chr4_21676425     ZHar    C    G        0      0        2 
   4   chr4_21676425   Sample    C    G        0      0        2 
   4   chr4_21687349     AAsi    C    T        0      0        2 
   4   chr4_21687349     AKia    C    T        0      0        2 
   4   chr4_21687349     AOna    C    T        0      0        2 
   4   chr4_21687349     ASom    C    T        0      0        2 
   4   chr4_21687349     HCab    C    T        0      0        2 
   4   chr4_21687349     HPrz    C    T        0      0        2 
   4   chr4_21687349     ZBoe    C    T      0.5      1        2 
   4   chr4_21687349     ZGre    C    T        0      0        2 
   4   chr4_21687349     ZHar    C    T        0      0        2 
   4   chr4_21687349   Sample    C    T        0      0        2 
   4   chr4_21700409     AAsi    T    C        0      0        2 
   4   chr4_21700409     AKia    T    C      0.5      1        2 
   4   chr4_21700409     AOna    T    C        0      0        2 
   4   chr4_21700409     ASom    T    C        0      0        2 
   4   chr4_21700409     HCab    T    C        1      2        2 
   4   chr4_21700409     HPrz    T    C        1      2        2 
   4   chr4_21700409     ZBoe    T    C        0      0        2 
   4   chr4_21700409     ZGre    T    C        0      0        2 
   4   chr4_21700409     ZHar    T    C        0      0        2 
   4   chr4_21700409   Sample    T    C        0      0        2 
   4   chr4_21701072     AAsi    A    G        0      0        2 
   4   chr4_21701072     AKia    A    G        0      0        2 
   4   chr4_21701072     AOna    A    G        0      0        2 
   4   chr4_21701072     ASom    A    G        0      0        2 
   4   chr4_21701072     HCab    A    G        1      2        2 
   4   chr4_21701072     HPrz    A    G        1      2        2 
   4   chr4_21701072     ZBoe    A    G        0      0        2 
   4   chr4_21701072     ZGre    A    G        0      0        2 
   4   chr4_21701072     ZHar    A    G        0      0        2 
   4   chr4_21701072   Sample    A    G        0      0        2 
   4   chr4_21716001     AAsi    G    T        0      0        2 
   4   chr4_21716001     AKia    G    T        0      0        2 
   4   chr4_21716001     AOna    G    T        0      0        2 
   4   chr4_21716001     ASom    G    T        0      0        2 
   4   chr4_21716001     HCab    G    T        0      0        2 
   4   chr4_21716001     HPrz    G    T        0      0        2 
   4   chr4_21716001     ZBoe    G    T        0      0        2 
   4   chr4_21716001     ZGre    G    T        0      0        2 
   4   chr4_21716001     ZHar    G    T        1      2        2 
   4   chr4_21716001   Sample    G    T        0      0        2 
   4   chr4_21721001     AAsi    C    T        1      2        2 
   4   chr4_21721001     AKia    C    T        0      0        2 
   4   chr4_21721001     AOna    C    T        0      0        2 
   4   chr4_21721001     ASom    C    T        1      2        2 
   4   chr4_21721001     HCab    C    T        0      0        2 
   4   chr4_21721001     HPrz    C    T        0      0        2 
   4   chr4_21721001     ZBoe    C    T        0      0        2 
   4   chr4_21721001     ZGre    C    T        0      0        2 
   4   chr4_21721001     ZHar    C    T        0      0        2 
   4   chr4_21721001   Sample    C    T        1      2        2 
   4   chr4_21724268     AAsi    A    C      0.5      1        2 
   4   chr4_21724268     AKia    A    C        0      0        2 
   4   chr4_21724268     AOna    A    C        0      0        2 
   4   chr4_21724268     ASom    A    C        0      0        2 
   4   chr4_21724268     HCab    A    C        0      0        2 
   4   chr4_21724268     HPrz    A    C        0      0        2 
   4   chr4_21724268     ZBoe    A    C        0      0        2 
   4   chr4_21724268     ZGre    A    C        0      0        2 
   4   chr4_21724268     ZHar    A    C        0      0        2 
   4   chr4_21724268   Sample    A    C        0      0        2 
   4   chr4_21724426     AAsi    G    C        0      0        2 
   4   chr4_21724426     AKia    G    C        0      0        2 
   4   chr4_21724426     AOna    G    C        0      0        2 
   4   chr4_21724426     ASom    G    C        0      0        2 
   4   chr4_21724426     HCab    G    C        0      0        2 
   4   chr4_21724426     HPrz    G    C        0      0        2 
   4   chr4_21724426     ZBoe    G    C      0.5      1        2 
   4   chr4_21724426     ZGre    G    C        0      0        2 
   4   chr4_21724426     ZHar    G    C        0      0        2 
   4   chr4_21724426   Sample    G    C        0      0        2 
   4   chr4_21729691     AAsi    T    A        0      0        2 
   4   chr4_21729691     AKia    T    A      0.5      1        2 
   4   chr4_21729691     AOna    T    A        0      0        2 
   4   chr4_21729691     ASom    T    A        0      0        2 
   4   chr4_21729691     HCab    T    A        0      0        2 
   4   chr4_21729691     HPrz    T    A        0      0        2 
   4   chr4_21729691     ZBoe    T    A        0      0        2 
   4   chr4_21729691     ZGre    T    A        0      0        2 
   4   chr4_21729691     ZHar    T    A        0      0        2 
   4   chr4_21729691   Sample    T    A        0      0        2 
   4   chr4_21730608     AAsi    A    G        0      0        2 
   4   chr4_21730608     AKia    A    G        0      0        2 
   4   chr4_21730608     AOna    A    G        0      0        2 
   4   chr4_21730608     ASom    A    G        0      0        2 
   4   chr4_21730608     HCab    A    G        1      2        2 
   4   chr4_21730608     HPrz    A    G      0.5      1        2 
   4   chr4_21730608     ZBoe    A    G        0      0        2 
   4   chr4_21730608     ZGre    A    G        0      0        2 
   4   chr4_21730608     ZHar    A    G        0      0        2 
   4   chr4_21730608   Sample    A    G        0      0        2 
   4   chr4_21732026     AAsi    G    A        0      0        2 
   4   chr4_21732026     AKia    G    A        0      0        2 
   4   chr4_21732026     AOna    G    A        0      0        2 
   4   chr4_21732026     ASom    G    A        0      0        2 
   4   chr4_21732026     HCab    G    A        1      2        2 
   4   chr4_21732026     HPrz    G    A      0.5      1        2 
   4   chr4_21732026     ZBoe    G    A        0      0        2 
   4   chr4_21732026     ZGre    G    A        0      0        2 
   4   chr4_21732026     ZHar    G    A        0      0        2 
   4   chr4_21732026   Sample    G    A        0      0        2 
   4   chr4_21733338     AAsi    A    G        0      0        2 
   4   chr4_21733338     AKia    A    G        0      0        2 
   4   chr4_21733338     AOna    A    G        0      0        2 
   4   chr4_21733338     ASom    A    G        0      0        2 
   4   chr4_21733338     HCab    A    G        1      2        2 
   4   chr4_21733338     HPrz    A    G        1      2        2 
   4   chr4_21733338     ZBoe    A    G        0      0        2 
   4   chr4_21733338     ZGre    A    G        0      0        2 
   4   chr4_21733338     ZHar    A    G        0      0        2 
   4   chr4_21733338   Sample    A    G        0      0        2 
   4   chr4_21736948     AAsi    T    C        0      0        2 
   4   chr4_21736948     AKia    T    C      0.5      1        2 
   4   chr4_21736948     AOna    T    C        0      0        2 
   4   chr4_21736948     ASom    T    C        0      0        2 
   4   chr4_21736948     HCab    T    C        0      0        2 
   4   chr4_21736948     HPrz    T    C        0      0        2 
   4   chr4_21736948     ZBoe    T    C        0      0        2 
   4   chr4_21736948     ZGre    T    C        0      0        2 
   4   chr4_21736948     ZHar    T    C        0      0        2 
   4   chr4_21736948   Sample    T    C        0      0        2 
   4   chr4_21737231     AAsi    T    C        0      0        2 
   4   chr4_21737231     AKia    T    C      0.5      1        2 
   4   chr4_21737231     AOna    T    C        0      0        2 
   4   chr4_21737231     ASom    T    C        0      0        2 
   4   chr4_21737231     HCab    T    C        0      0        2 
   4   chr4_21737231     HPrz    T    C        0      0        2 
   4   chr4_21737231     ZBoe    T    C        0      0        2 
   4   chr4_21737231     ZGre    T    C        0      0        2 
   4   chr4_21737231     ZHar    T    C        0      0        2 
   4   chr4_21737231   Sample    T    C        0      0        2 
   4   chr4_21739005     AAsi    C    A      0.5      1        2 
   4   chr4_21739005     AKia    C    A        0      0        2 
   4   chr4_21739005     AOna    C    A        0      0        2 
   4   chr4_21739005     ASom    C    A        0      0        2 
   4   chr4_21739005     HCab    C    A        0      0        2 
   4   chr4_21739005     HPrz    C    A        0      0        2 
   4   chr4_21739005     ZBoe    C    A        0      0        2 
   4   chr4_21739005     ZGre    C    A        0      0        2 
   4   chr4_21739005     ZHar    C    A        0      0        2 
   4   chr4_21739005   Sample    C    A        1      2        2 
   4   chr4_21739712     AAsi    C    A        0      0        2 
   4   chr4_21739712     AKia    C    A        0      0        2 
   4   chr4_21739712     AOna    C    A        0      0        2 
   4   chr4_21739712     ASom    C    A        1      2        2 
   4   chr4_21739712     HCab    C    A        0      0        2 
   4   chr4_21739712     HPrz    C    A        0      0        2 
   4   chr4_21739712     ZBoe    C    A        0      0        2 
   4   chr4_21739712     ZGre    C    A        0      0        2 
   4   chr4_21739712     ZHar    C    A        0      0        2 
   4   chr4_21739712   Sample    C    A        0      0        2 
   4   chr4_21740926     AAsi    T    C        0      0        2 
   4   chr4_21740926     AKia    T    C        0      0        2 
   4   chr4_21740926     AOna    T    C        0      0        2 
   4   chr4_21740926     ASom    T    C        0      0        2 
   4   chr4_21740926     HCab    T    C        0      0        2 
   4   chr4_21740926     HPrz    T    C      0.5      1        2 
   4   chr4_21740926     ZBoe    T    C        0      0        2 
   4   chr4_21740926     ZGre    T    C        0      0        2 
   4   chr4_21740926     ZHar    T    C        0      0        2 
   4   chr4_21740926   Sample    T    C        0      0        2 
   4   chr4_21742285     AAsi    T    C        0      0        2 
   4   chr4_21742285     AKia    T    C        0      0        2 
   4   chr4_21742285     AOna    T    C        0      0        2 
   4   chr4_21742285     ASom    T    C        0      0        2 
   4   chr4_21742285     HCab    T    C        1      2        2 
   4   chr4_21742285     HPrz    T    C        1      2        2 
   4   chr4_21742285     ZBoe    T    C        0      0        2 
   4   chr4_21742285     ZGre    T    C        0      0        2 
   4   chr4_21742285     ZHar    T    C        0      0        2 
   4   chr4_21742285   Sample    T    C        0      0        2 
   4   chr4_21744320     AAsi    A    G        0      0        2 
   4   chr4_21744320     AKia    A    G        0      0        2 
   4   chr4_21744320     AOna    A    G        0      0        2 
   4   chr4_21744320     ASom    A    G        0      0        2 
   4   chr4_21744320     HCab    A    G        1      2        2 
   4   chr4_21744320     HPrz    A    G        1      2        2 
   4   chr4_21744320     ZBoe    A    G        0      0        2 
   4   chr4_21744320     ZGre    A    G        0      0        2 
   4   chr4_21744320     ZHar    A    G        0      0        2 
   4   chr4_21744320   Sample    A    G        0      0        2 
   4   chr4_21751920     AAsi    G    A        0      0        2 
   4   chr4_21751920     AKia    G    A        0      0        2 
   4   chr4_21751920     AOna    G    A        1      2        2 
   4   chr4_21751920     ASom    G    A        0      0        2 
   4   chr4_21751920     HCab    G    A        0      0        2 
   4   chr4_21751920     HPrz    G    A        0      0        2 
   4   chr4_21751920     ZBoe    G    A        0      0        2 
   4   chr4_21751920     ZGre    G    A        0      0        2 
   4   chr4_21751920     ZHar    G    A        0      0        2 
   4   chr4_21751920   Sample    G    A        0      0        2 
   4   chr4_21764982     AAsi    G    A        0      0        2 
   4   chr4_21764982     AKia    G    A        0      0        2 
   4   chr4_21764982     AOna    G    A        0      0        2 
   4   chr4_21764982     ASom    G    A        0      0        2 
   4   chr4_21764982     HCab    G    A        0      0        2 
   4   chr4_21764982     HPrz    G    A        0      0        2 
   4   chr4_21764982     ZBoe    G    A        0      0        2 
   4   chr4_21764982     ZGre    G    A      0.5      1        2 
   4   chr4_21764982     ZHar    G    A        0      0        2 
   4   chr4_21764982   Sample    G    A        0      0        2 
   4   chr4_21781251     AAsi    A    G        0      0        2 
   4   chr4_21781251     AKia    A    G        0      0        2 
   4   chr4_21781251     AOna    A    G        0      0        2 
   4   chr4_21781251     ASom    A    G        0      0        2 
   4   chr4_21781251     HCab    A    G        1      2        2 
   4   chr4_21781251     HPrz    A    G        1      2        2 
   4   chr4_21781251     ZBoe    A    G        0      0        2 
   4   chr4_21781251     ZGre    A    G        0      0        2 
   4   chr4_21781251     ZHar    A    G        0      0        2 
   4   chr4_21781251   Sample    A    G        0      0        2 
   4   chr4_21784083     AAsi    T    G        0      0        2 
   4   chr4_21784083     AKia    T    G        0      0        2 
   4   chr4_21784083     AOna    T    G        0      0        2 
   4   chr4_21784083     ASom    T    G        0      0        2 
   4   chr4_21784083     HCab    T    G        1      2        2 
   4   chr4_21784083     HPrz    T    G        1      2        2 
   4   chr4_21784083     ZBoe    T    G        0      0        2 
   4   chr4_21784083     ZGre    T    G        0      0        2 
   4   chr4_21784083     ZHar    T    G        0      0        2 
   4   chr4_21784083   Sample    T    G        0      0        2 
   4   chr4_21793726     AAsi    A    G        0      0        2 
   4   chr4_21793726     AKia    A    G        0      0        2 
   4   chr4_21793726     AOna    A    G        0      0        2 
   4   chr4_21793726     ASom    A    G        0      0        2 
   4   chr4_21793726     HCab    A    G        0      0        2 
   4   chr4_21793726     HPrz    A    G        0      0        2 
   4   chr4_21793726     ZBoe    A    G        1      2        2 
   4   chr4_21793726     ZGre    A    G        0      0        2 
   4   chr4_21793726     ZHar    A    G        1      2        2 
   4   chr4_21793726   Sample    A    G        0      0        2 
   4   chr4_21798253     AAsi    C    T        0      0        2 
   4   chr4_21798253     AKia    C    T      0.5      1        2 
   4   chr4_21798253     AOna    C    T        1      2        2 
   4   chr4_21798253     ASom    C    T        0      0        2 
   4   chr4_21798253     HCab    C    T        0      0        2 
   4   chr4_21798253     HPrz    C    T        0      0        2 
   4   chr4_21798253     ZBoe    C    T        0      0        2 
   4   chr4_21798253     ZGre    C    T        0      0        2 
   4   chr4_21798253     ZHar    C    T        0      0        2 
   4   chr4_21798253   Sample    C    T        0      0        2 
   4   chr4_21798523     AAsi    C    T        0      0        2 
   4   chr4_21798523     AKia    C    T        0      0        2 
   4   chr4_21798523     AOna    C    T        0      0        2 
   4   chr4_21798523     ASom    C    T        0      0        2 
   4   chr4_21798523     HCab    C    T        1      2        2 
   4   chr4_21798523     HPrz    C    T        1      2        2 
   4   chr4_21798523     ZBoe    C    T        0      0        2 
   4   chr4_21798523     ZGre    C    T        0      0        2 
   4   chr4_21798523     ZHar    C    T        0      0        2 
   4   chr4_21798523   Sample    C    T        0      0        2 
   4   chr4_21799040     AAsi    T    C        0      0        2 
   4   chr4_21799040     AKia    T    C        0      0        2 
   4   chr4_21799040     AOna    T    C        0      0        2 
   4   chr4_21799040     ASom    T    C        0      0        2 
   4   chr4_21799040     HCab    T    C        0      0        2 
   4   chr4_21799040     HPrz    T    C        0      0        2 
   4   chr4_21799040     ZBoe    T    C        0      0        2 
   4   chr4_21799040     ZGre    T    C      0.5      1        2 
   4   chr4_21799040     ZHar    T    C        0      0        2 
   4   chr4_21799040   Sample    T    C        0      0        2 
   4   chr4_21801399     AAsi    T    C        0      0        2 
   4   chr4_21801399     AKia    T    C        0      0        2 
   4   chr4_21801399     AOna    T    C        0      0        2 
   4   chr4_21801399     ASom    T    C        0      0        2 
   4   chr4_21801399     HCab    T    C        0      0        2 
   4   chr4_21801399     HPrz    T    C        0      0        2 
   4   chr4_21801399     ZBoe    T    C      0.5      1        2 
   4   chr4_21801399     ZGre    T    C        0      0        2 
   4   chr4_21801399     ZHar    T    C        0      0        2 
   4   chr4_21801399   Sample    T    C        0      0        2 
   4   chr4_21805198     AAsi    G    A        0      0        2 
   4   chr4_21805198     AKia    G    A        0      0        2 
   4   chr4_21805198     AOna    G    A        0      0        2 
   4   chr4_21805198     ASom    G    A        0      0        2 
   4   chr4_21805198     HCab    G    A        0      0        2 
   4   chr4_21805198     HPrz    G    A        0      0        2 
   4   chr4_21805198     ZBoe    G    A      0.5      1        2 
   4   chr4_21805198     ZGre    G    A        0      0        2 
   4   chr4_21805198     ZHar    G    A        0      0        2 
   4   chr4_21805198   Sample    G    A        0      0        2 
   4   chr4_21808333     AAsi    A    C        0      0        2 
   4   chr4_21808333     AKia    A    C        0      0        2 
   4   chr4_21808333     AOna    A    C        0      0        2 
   4   chr4_21808333     ASom    A    C        0      0        2 
   4   chr4_21808333     HCab    A    C        0      0        2 
   4   chr4_21808333     HPrz    A    C        0      0        2 
   4   chr4_21808333     ZBoe    A    C        0      0        2 
   4   chr4_21808333     ZGre    A    C      0.5      1        2 
   4   chr4_21808333     ZHar    A    C        0      0        2 
   4   chr4_21808333   Sample    A    C        0      0        2 
   4   chr4_21821421     AAsi    T    G        0      0        2 
   4   chr4_21821421     AKia    T    G        0      0        2 
   4   chr4_21821421     AOna    T    G        0      0        2 
   4   chr4_21821421     ASom    T    G        0      0        2 
   4   chr4_21821421     HCab    T    G        0      0        2 
   4   chr4_21821421     HPrz    T    G        0      0        2 
   4   chr4_21821421     ZBoe    T    G        1      2        2 
   4   chr4_21821421     ZGre    T    G        1      2        2 
   4   chr4_21821421     ZHar    T    G        0      0        2 
   4   chr4_21821421   Sample    T    G        0      0        2 
   4   chr4_21825667     AAsi    G    C        0      0        2 
   4   chr4_21825667     AKia    G    C        0      0        2 
   4   chr4_21825667     AOna    G    C        0      0        2 
   4   chr4_21825667     ASom    G    C        0      0        2 
   4   chr4_21825667     HCab    G    C        0      0        2 
   4   chr4_21825667     HPrz    G    C        0      0        2 
   4   chr4_21825667     ZBoe    G    C      0.5      1        2 
   4   chr4_21825667     ZGre    G    C        0      0        2 
   4   chr4_21825667     ZHar    G    C        0      0        2 
   4   chr4_21825667   Sample    G    C        0      0        2 
   4   chr4_21829760     AAsi    G    A      0.5      1        2 
   4   chr4_21829760     AKia    G    A        0      0        2 
   4   chr4_21829760     AOna    G    A        0      0        2 
   4   chr4_21829760     ASom    G    A      0.5      1        2 
   4   chr4_21829760     HCab    G    A        0      0        2 
   4   chr4_21829760     HPrz    G    A        0      0        2 
   4   chr4_21829760     ZBoe    G    A        0      0        2 
   4   chr4_21829760     ZGre    G    A        0      0        2 
   4   chr4_21829760     ZHar    G    A        0      0        2 
   4   chr4_21829760   Sample    G    A        1      2        2 
   4   chr4_21831108     AAsi    G    A        0      0        2 
   4   chr4_21831108     AKia    G    A      0.5      1        2 
   4   chr4_21831108     AOna    G    A        0      0        2 
   4   chr4_21831108     ASom    G    A        0      0        2 
   4   chr4_21831108     HCab    G    A        0      0        2 
   4   chr4_21831108     HPrz    G    A        0      0        2 
   4   chr4_21831108     ZBoe    G    A        0      0        2 
   4   chr4_21831108     ZGre    G    A        0      0        2 
   4   chr4_21831108     ZHar    G    A        0      0        2 
   4   chr4_21831108   Sample    G    A        0      0        2 
   4   chr4_21838511     AAsi    G    A        0      0        2 
   4   chr4_21838511     AKia    G    A        0      0        2 
   4   chr4_21838511     AOna    G    A        0      0        2 
   4   chr4_21838511     ASom    G    A        0      0        2 
   4   chr4_21838511     HCab    G    A        0      0        2 
   4   chr4_21838511     HPrz    G    A        0      0        2 
   4   chr4_21838511     ZBoe    G    A        1      2        2 
   4   chr4_21838511     ZGre    G    A        1      2        2 
   4   chr4_21838511     ZHar    G    A        0      0        2 
   4   chr4_21838511   Sample    G    A        0      0        2 
   4   chr4_21845209     AAsi    C    A        0      0        2 
   4   chr4_21845209     AKia    C    A      0.5      1        2 
   4   chr4_21845209     AOna    C    A        1      2        2 
   4   chr4_21845209     ASom    C    A        0      0        2 
   4   chr4_21845209     HCab    C    A        0      0        2 
   4   chr4_21845209     HPrz    C    A        0      0        2 
   4   chr4_21845209     ZBoe    C    A        0      0        2 
   4   chr4_21845209     ZGre    C    A        0      0        2 
   4   chr4_21845209     ZHar    C    A        0      0        2 
   4   chr4_21845209   Sample    C    A        0      0        2 
   4   chr4_21846421     AAsi    G    A        0      0        2 
   4   chr4_21846421     AKia    G    A        0      0        2 
   4   chr4_21846421     AOna    G    A        0      0        2 
   4   chr4_21846421     ASom    G    A        0      0        2 
   4   chr4_21846421     HCab    G    A        0      0        2 
   4   chr4_21846421     HPrz    G    A        0      0        2 
   4   chr4_21846421     ZBoe    G    A        0      0        2 
   4   chr4_21846421     ZGre    G    A      0.5      1        2 
   4   chr4_21846421     ZHar    G    A        0      0        2 
   4   chr4_21846421   Sample    G    A        0      0        2 
   4   chr4_21854580     AAsi    T    C        0      0        2 
   4   chr4_21854580     AKia    T    C        0      0        2 
   4   chr4_21854580     AOna    T    C        0      0        2 
   4   chr4_21854580     ASom    T    C        0      0        2 
   4   chr4_21854580     HCab    T    C        0      0        2 
   4   chr4_21854580     HPrz    T    C        0      0        2 
   4   chr4_21854580     ZBoe    T    C        1      2        2 
   4   chr4_21854580     ZGre    T    C        0      0        2 
   4   chr4_21854580     ZHar    T    C        0      0        2 
   4   chr4_21854580   Sample    T    C        0      0        2 
   4   chr4_21855812     AAsi    A    G        0      0        2 
   4   chr4_21855812     AKia    A    G        0      0        2 
   4   chr4_21855812     AOna    A    G        0      0        2 
   4   chr4_21855812     ASom    A    G        0      0        2 
   4   chr4_21855812     HCab    A    G        1      2        2 
   4   chr4_21855812     HPrz    A    G        1      2        2 
   4   chr4_21855812     ZBoe    A    G        0      0        2 
   4   chr4_21855812     ZGre    A    G        0      0        2 
   4   chr4_21855812     ZHar    A    G        0      0        2 
   4   chr4_21855812   Sample    A    G        0      0        2 
   4   chr4_21862176     AAsi    C    G        0      0        2 
   4   chr4_21862176     AKia    C    G        0      0        2 
   4   chr4_21862176     AOna    C    G        0      0        2 
   4   chr4_21862176     ASom    C    G        0      0        2 
   4   chr4_21862176     HCab    C    G        0      0        2 
   4   chr4_21862176     HPrz    C    G        0      0        2 
   4   chr4_21862176     ZBoe    C    G      0.5      1        2 
   4   chr4_21862176     ZGre    C    G        0      0        2 
   4   chr4_21862176     ZHar    C    G        0      0        2 
   4   chr4_21862176   Sample    C    G        0      0        2 
   4   chr4_21868508     AAsi    T    C        0      0        2 
   4   chr4_21868508     AKia    T    C        0      0        2 
   4   chr4_21868508     AOna    T    C        0      0        2 
   4   chr4_21868508     ASom    T    C        0      0        2 
   4   chr4_21868508     HCab    T    C        1      2        2 
   4   chr4_21868508     HPrz    T    C        1      2        2 
   4   chr4_21868508     ZBoe    T    C        0      0        2 
   4   chr4_21868508     ZGre    T    C        0      0        2 
   4   chr4_21868508     ZHar    T    C        0      0        2 
   4   chr4_21868508   Sample    T    C        0      0        2 
   4   chr4_21868695     AAsi    G    A        0      0        2 
   4   chr4_21868695     AKia    G    A      0.5      1        2 
   4   chr4_21868695     AOna    G    A        0      0        2 
   4   chr4_21868695     ASom    G    A        0      0        2 
   4   chr4_21868695     HCab    G    A        0      0        2 
   4   chr4_21868695     HPrz    G    A        0      0        2 
   4   chr4_21868695     ZBoe    G    A        0      0        2 
   4   chr4_21868695     ZGre    G    A        0      0        2 
   4   chr4_21868695     ZHar    G    A        0      0        2 
   4   chr4_21868695   Sample    G    A        0      0        2 
   4   chr4_21879164     AAsi    G    A      0.5      1        2 
   4   chr4_21879164     AKia    G    A        0      0        2 
   4   chr4_21879164     AOna    G    A        0      0        2 
   4   chr4_21879164     ASom    G    A        0      0        2 
   4   chr4_21879164     HCab    G    A        0      0        2 
   4   chr4_21879164     HPrz    G    A        0      0        2 
   4   chr4_21879164     ZBoe    G    A        0      0        2 
   4   chr4_21879164     ZGre    G    A        0      0        2 
   4   chr4_21879164     ZHar    G    A        0      0        2 
   4   chr4_21879164   Sample    G    A        0      0        2 
   4   chr4_21889142     AAsi    A    G        0      0        2 
   4   chr4_21889142     AKia    A    G        0      0        2 
   4   chr4_21889142     AOna    A    G        0      0        2 
   4   chr4_21889142     ASom    A    G        0      0        2 
   4   chr4_21889142     HCab    A    G        0      0        2 
   4   chr4_21889142     HPrz    A    G        0      0        2 
   4   chr4_21889142     ZBoe    A    G      0.5      1        2 
   4   chr4_21889142     ZGre    A    G        0      0        2 
   4   chr4_21889142     ZHar    A    G        0      0        2 
   4   chr4_21889142   Sample    A    G        0      0        2 
   4   chr4_21901405     AAsi    A    G        0      0        2 
   4   chr4_21901405     AKia    A    G      0.5      1        2 
   4   chr4_21901405     AOna    A    G        0      0        2 
   4   chr4_21901405     ASom    A    G        0      0        2 
   4   chr4_21901405     HCab    A    G        0      0        2 
   4   chr4_21901405     HPrz    A    G        0      0        2 
   4   chr4_21901405     ZBoe    A    G        0      0        2 
   4   chr4_21901405     ZGre    A    G        0      0        2 
   4   chr4_21901405     ZHar    A    G        0      0        2 
   4   chr4_21901405   Sample    A    G        0      0        2 
   4   chr4_21934158     AAsi    A    G        0      0        2 
   4   chr4_21934158     AKia    A    G        0      0        2 
   4   chr4_21934158     AOna    A    G        0      0        2 
   4   chr4_21934158     ASom    A    G        0      0        2 
   4   chr4_21934158     HCab    A    G        1      2        2 
   4   chr4_21934158     HPrz    A    G        1      2        2 
   4   chr4_21934158     ZBoe    A    G        0      0        2 
   4   chr4_21934158     ZGre    A    G        0      0        2 
   4   chr4_21934158     ZHar    A    G        0      0        2 
   4   chr4_21934158   Sample    A    G        0      0        2 
   4   chr4_21937953     AAsi    T    C        0      0        2 
   4   chr4_21937953     AKia    T    C        0      0        2 
   4   chr4_21937953     AOna    T    C        0      0        2 
   4   chr4_21937953     ASom    T    C        0      0        2 
   4   chr4_21937953     HCab    T    C        0      0        2 
   4   chr4_21937953     HPrz    T    C        0      0        2 
   4   chr4_21937953     ZBoe    T    C        0      0        2 
   4   chr4_21937953     ZGre    T    C        0      0        2 
   4   chr4_21937953     ZHar    T    C        1      2        2 
   4   chr4_21937953   Sample    T    C        0      0        2 
   4   chr4_21941158     AAsi    A    G      0.5      1        2 
   4   chr4_21941158     AKia    A    G        0      0        2 
   4   chr4_21941158     AOna    A    G        0      0        2 
   4   chr4_21941158     ASom    A    G        0      0        2 
   4   chr4_21941158     HCab    A    G        1      2        2 
   4   chr4_21941158     HPrz    A    G        1      2        2 
   4   chr4_21941158     ZBoe    A    G        0      0        2 
   4   chr4_21941158     ZGre    A    G        0      0        2 
   4   chr4_21941158     ZHar    A    G        0      0        2 
   4   chr4_21941158   Sample    A    G        0      0        2 
   4   chr4_21942724     AAsi    T    C        1      2        2 
   4   chr4_21942724     AKia    T    C        0      0        2 
   4   chr4_21942724     AOna    T    C        0      0        2 
   4   chr4_21942724     ASom    T    C        1      2        2 
   4   chr4_21942724     HCab    T    C        0      0        2 
   4   chr4_21942724     HPrz    T    C        0      0        2 
   4   chr4_21942724     ZBoe    T    C        0      0        2 
   4   chr4_21942724     ZGre    T    C        0      0        2 
   4   chr4_21942724     ZHar    T    C        0      0        2 
   4   chr4_21942724   Sample    T    C        1      2        2 
   4   chr4_21947259     AAsi    C    T        0      0        2 
   4   chr4_21947259     AKia    C    T        0      0        2 
   4   chr4_21947259     AOna    C    T      0.5      1        2 
   4   chr4_21947259     ASom    C    T        0      0        2 
   4   chr4_21947259     HCab    C    T        0      0        2 
   4   chr4_21947259     HPrz    C    T        0      0        2 
   4   chr4_21947259     ZBoe    C    T        0      0        2 
   4   chr4_21947259     ZGre    C    T        0      0        2 
   4   chr4_21947259     ZHar    C    T        0      0        2 
   4   chr4_21947259   Sample    C    T        0      0        2 
   4   chr4_21949285     AAsi    C    G        0      0        2 
   4   chr4_21949285     AKia    C    G        0      0        2 
   4   chr4_21949285     AOna    C    G        0      0        2 
   4   chr4_21949285     ASom    C    G        0      0        2 
   4   chr4_21949285     HCab    C    G        1      2        2 
   4   chr4_21949285     HPrz    C    G        1      2        2 
   4   chr4_21949285     ZBoe    C    G        0      0        2 
   4   chr4_21949285     ZGre    C    G        0      0        2 
   4   chr4_21949285     ZHar    C    G        0      0        2 
   4   chr4_21949285   Sample    C    G        0      0        2 
   4   chr4_21950308     AAsi    C    A        0      0        2 
   4   chr4_21950308     AKia    C    A        0      0        2 
   4   chr4_21950308     AOna    C    A        0      0        2 
   4   chr4_21950308     ASom    C    A        0      0        2 
   4   chr4_21950308     HCab    C    A      0.5      1        2 
   4   chr4_21950308     HPrz    C    A      0.5      1        2 
   4   chr4_21950308     ZBoe    C    A        0      0        2 
   4   chr4_21950308     ZGre    C    A        0      0        2 
   4   chr4_21950308     ZHar    C    A        0      0        2 
   4   chr4_21950308   Sample    C    A        0      0        2 
   4   chr4_21959448     AAsi    A    G        0      0        2 
   4   chr4_21959448     AKia    A    G        0      0        2 
   4   chr4_21959448     AOna    A    G        0      0        2 
   4   chr4_21959448     ASom    A    G        0      0        2 
   4   chr4_21959448     HCab    A    G        1      2        2 
   4   chr4_21959448     HPrz    A    G        1      2        2 
   4   chr4_21959448     ZBoe    A    G        0      0        2 
   4   chr4_21959448     ZGre    A    G        0      0        2 
   4   chr4_21959448     ZHar    A    G        0      0        2 
   4   chr4_21959448   Sample    A    G        0      0        2 
   4   chr4_21968099     AAsi    C    A        0      0        2 
   4   chr4_21968099     AKia    C    A        0      0        2 
   4   chr4_21968099     AOna    C    A        0      0        2 
   4   chr4_21968099     ASom    C    A        0      0        2 
   4   chr4_21968099     HCab    C    A        1      2        2 
   4   chr4_21968099     HPrz    C    A      0.5      1        2 
   4   chr4_21968099     ZBoe    C    A        0      0        2 
   4   chr4_21968099     ZGre    C    A        0      0        2 
   4   chr4_21968099     ZHar    C    A        0      0        2 
   4   chr4_21968099   Sample    C    A        0      0        2 
   4   chr4_21973216     AAsi    T    C        0      0        2 
   4   chr4_21973216     AKia    T    C        1      2        2 
   4   chr4_21973216     AOna    T    C        1      2        2 
   4   chr4_21973216     ASom    T    C        0      0        2 
   4   chr4_21973216     HCab    T    C        0      0        2 
   4   chr4_21973216     HPrz    T    C        0      0        2 
   4   chr4_21973216     ZBoe    T    C        0      0        2 
   4   chr4_21973216     ZGre    T    C        0      0        2 
   4   chr4_21973216     ZHar    T    C        0      0        2 
   4   chr4_21973216   Sample    T    C        0      0        2 
   4   chr4_21973520     AAsi    G    T        0      0        2 
   4   chr4_21973520     AKia    G    T        0      0        2 
   4   chr4_21973520     AOna    G    T        0      0        2 
   4   chr4_21973520     ASom    G    T        0      0        2 
   4   chr4_21973520     HCab    G    T        1      2        2 
   4   chr4_21973520     HPrz    G    T        1      2        2 
   4   chr4_21973520     ZBoe    G    T        0      0        2 
   4   chr4_21973520     ZGre    G    T        0      0        2 
   4   chr4_21973520     ZHar    G    T        0      0        2 
   4   chr4_21973520   Sample    G    T        0      0        2 
   4   chr4_21976739     AAsi    G    T        0      0        2 
   4   chr4_21976739     AKia    G    T        0      0        2 
   4   chr4_21976739     AOna    G    T        0      0        2 
   4   chr4_21976739     ASom    G    T        0      0        2 
   4   chr4_21976739     HCab    G    T      0.5      1        2 
   4   chr4_21976739     HPrz    G    T      0.5      1        2 
   4   chr4_21976739     ZBoe    G    T        0      0        2 
   4   chr4_21976739     ZGre    G    T        0      0        2 
   4   chr4_21976739     ZHar    G    T        0      0        2 
   4   chr4_21976739   Sample    G    T        0      0        2 
   4   chr4_21976885     AAsi    C    A      0.5      1        2 
   4   chr4_21976885     AKia    C    A        0      0        2 
   4   chr4_21976885     AOna    C    A        0      0        2 
   4   chr4_21976885     ASom    C    A        0      0        2 
   4   chr4_21976885     HCab    C    A        0      0        2 
   4   chr4_21976885     HPrz    C    A        0      0        2 
   4   chr4_21976885     ZBoe    C    A        0      0        2 
   4   chr4_21976885     ZGre    C    A        0      0        2 
   4   chr4_21976885     ZHar    C    A        0      0        2 
   4   chr4_21976885   Sample    C    A        0      0        2 
   4   chr4_21978497     AAsi    T    C        0      0        2 
   4   chr4_21978497     AKia    T    C        0      0        2 
   4   chr4_21978497     AOna    T    C        0      0        2 
   4   chr4_21978497     ASom    T    C        0      0        2 
   4   chr4_21978497     HCab    T    C      0.5      1        2 
   4   chr4_21978497     HPrz    T    C      0.5      1        2 
   4   chr4_21978497     ZBoe    T    C        0      0        2 
   4   chr4_21978497     ZGre    T    C        0      0        2 
   4   chr4_21978497     ZHar    T    C        0      0        2 
   4   chr4_21978497   Sample    T    C        0      0        2 
   4   chr4_21983336     AAsi    T    C        0      0        2 
   4   chr4_21983336     AKia    T    C        0      0        2 
   4   chr4_21983336     AOna    T    C        0      0        2 
   4   chr4_21983336     ASom    T    C        0      0        2 
   4   chr4_21983336     HCab    T    C      0.5      1        2 
   4   chr4_21983336     HPrz    T    C      0.5      1        2 
   4   chr4_21983336     ZBoe    T    C        0      0        2 
   4   chr4_21983336     ZGre    T    C        0      0        2 
   4   chr4_21983336     ZHar    T    C        0      0        2 
   4   chr4_21983336   Sample    T    C        0      0        2 
   4   chr4_21990176     AAsi    G    C        0      0        2 
   4   chr4_21990176     AKia    G    C        0      0        2 
   4   chr4_21990176     AOna    G    C        0      0        2 
   4   chr4_21990176     ASom    G    C        0      0        2 
   4   chr4_21990176     HCab    G    C        1      2        2 
   4   chr4_21990176     HPrz    G    C        1      2        2 
   4   chr4_21990176     ZBoe    G    C        0      0        2 
   4   chr4_21990176     ZGre    G    C        0      0        2 
   4   chr4_21990176     ZHar    G    C        0      0        2 
   4   chr4_21990176   Sample    G    C        0      0        2 
   4   chr4_21994611     AAsi    C    A        0      0        2 
   4   chr4_21994611     AKia    C    A        0      0        2 
   4   chr4_21994611     AOna    C    A        0      0        2 
   4   chr4_21994611     ASom    C    A        0      0        2 
   4   chr4_21994611     HCab    C    A      0.5      1        2 
   4   chr4_21994611     HPrz    C    A      0.5      1        2 
   4   chr4_21994611     ZBoe    C    A        0      0        2 
   4   chr4_21994611     ZGre    C    A        0      0        2 
   4   chr4_21994611     ZHar    C    A        0      0        2 
   4   chr4_21994611   Sample    C    A        0      0        2 
   4   chr4_21999572     AAsi    C    A        0      0        2 
   4   chr4_21999572     AKia    C    A        0      0        2 
   4   chr4_21999572     AOna    C    A        0      0        2 
   4   chr4_21999572     ASom    C    A      0.5      1        2 
   4   chr4_21999572     HCab    C    A        0      0        2 
   4   chr4_21999572     HPrz    C    A        0      0        2 
   4   chr4_21999572     ZBoe    C    A        0      0        2 
   4   chr4_21999572     ZGre    C    A        0      0        2 
   4   chr4_21999572     ZHar    C    A        0      0        2 
   4   chr4_21999572   Sample    C    A        0      0        2 
   4   chr4_22003944     AAsi    T    C        0      0        2 
   4   chr4_22003944     AKia    T    C        0      0        2 
   4   chr4_22003944     AOna    T    C        0      0        2 
   4   chr4_22003944     ASom    T    C        0      0        2 
   4   chr4_22003944     HCab    T    C        0      0        2 
   4   chr4_22003944     HPrz    T    C        0      0        2 
   4   chr4_22003944     ZBoe    T    C      0.5      1        2 
   4   chr4_22003944     ZGre    T    C      0.5      1        2 
   4   chr4_22003944     ZHar    T    C        0      0        2 
   4   chr4_22003944   Sample    T    C        0      0        2 
   4   chr4_22004135     AAsi    A    T        0      0        2 
   4   chr4_22004135     AKia    A    T      0.5      1        2 
   4   chr4_22004135     AOna    A    T        0      0        2 
   4   chr4_22004135     ASom    A    T        0      0        2 
   4   chr4_22004135     HCab    A    T        0      0        2 
   4   chr4_22004135     HPrz    A    T        0      0        2 
   4   chr4_22004135     ZBoe    A    T        0      0        2 
   4   chr4_22004135     ZGre    A    T        0      0        2 
   4   chr4_22004135     ZHar    A    T        0      0        2 
   4   chr4_22004135   Sample    A    T        0      0        2 
   4   chr4_22006845     AAsi    A    G        0      0        2 
   4   chr4_22006845     AKia    A    G      0.5      1        2 
   4   chr4_22006845     AOna    A    G        0      0        2 
   4   chr4_22006845     ASom    A    G        0      0        2 
   4   chr4_22006845     HCab    A    G        0      0        2 
   4   chr4_22006845     HPrz    A    G        0      0        2 
   4   chr4_22006845     ZBoe    A    G        0      0        2 
   4   chr4_22006845     ZGre    A    G        0      0        2 
   4   chr4_22006845     ZHar    A    G        0      0        2 
   4   chr4_22006845   Sample    A    G        0      0        2 
   4   chr4_22009352     AAsi    T    A        0      0        2 
   4   chr4_22009352     AKia    T    A        0      0        2 
   4   chr4_22009352     AOna    T    A        0      0        2 
   4   chr4_22009352     ASom    T    A        0      0        2 
   4   chr4_22009352     HCab    T    A        1      2        2 
   4   chr4_22009352     HPrz    T    A        1      2        2 
   4   chr4_22009352     ZBoe    T    A        0      0        2 
   4   chr4_22009352     ZGre    T    A        0      0        2 
   4   chr4_22009352     ZHar    T    A        0      0        2 
   4   chr4_22009352   Sample    T    A        0      0        2 
   4   chr4_22015623     AAsi    C    T        0      0        2 
   4   chr4_22015623     AKia    C    T      0.5      1        2 
   4   chr4_22015623     AOna    C    T        1      2        2 
   4   chr4_22015623     ASom    C    T        0      0        2 
   4   chr4_22015623     HCab    C    T        0      0        2 
   4   chr4_22015623     HPrz    C    T        0      0        2 
   4   chr4_22015623     ZBoe    C    T        0      0        2 
   4   chr4_22015623     ZGre    C    T        0      0        2 
   4   chr4_22015623     ZHar    C    T        0      0        2 
   4   chr4_22015623   Sample    C    T        0      0        2 
   4   chr4_22015817     AAsi    C    A        0      0        2 
   4   chr4_22015817     AKia    C    A        0      0        2 
   4   chr4_22015817     AOna    C    A        0      0        2 
   4   chr4_22015817     ASom    C    A        0      0        2 
   4   chr4_22015817     HCab    C    A        0      0        2 
   4   chr4_22015817     HPrz    C    A        0      0        2 
   4   chr4_22015817     ZBoe    C    A      0.5      1        2 
   4   chr4_22015817     ZGre    C    A        0      0        2 
   4   chr4_22015817     ZHar    C    A        0      0        2 
   4   chr4_22015817   Sample    C    A        0      0        2 
   4   chr4_22016438     AAsi    A    G        1      2        2 
   4   chr4_22016438     AKia    A    G        0      0        2 
   4   chr4_22016438     AOna    A    G        0      0        2 
   4   chr4_22016438     ASom    A    G        1      2        2 
   4   chr4_22016438     HCab    A    G        0      0        2 
   4   chr4_22016438     HPrz    A    G        0      0        2 
   4   chr4_22016438     ZBoe    A    G        0      0        2 
   4   chr4_22016438     ZGre    A    G        0      0        2 
   4   chr4_22016438     ZHar    A    G        0      0        2 
   4   chr4_22016438   Sample    A    G        1      2        2 
   4   chr4_22018393     AAsi    A    G        0      0        2 
   4   chr4_22018393     AKia    A    G        0      0        2 
   4   chr4_22018393     AOna    A    G        0      0        2 
   4   chr4_22018393     ASom    A    G        0      0        2 
   4   chr4_22018393     HCab    A    G        0      0        2 
   4   chr4_22018393     HPrz    A    G        0      0        2 
   4   chr4_22018393     ZBoe    A    G        0      0        2 
   4   chr4_22018393     ZGre    A    G        0      0        2 
   4   chr4_22018393     ZHar    A    G        1      2        2 
   4   chr4_22018393   Sample    A    G        0      0        2 
   4   chr4_22026197     AAsi    C    G        0      0        2 
   4   chr4_22026197     AKia    C    G        0      0        2 
   4   chr4_22026197     AOna    C    G        0      0        2 
   4   chr4_22026197     ASom    C    G        0      0        2 
   4   chr4_22026197     HCab    C    G        1      2        2 
   4   chr4_22026197     HPrz    C    G        1      2        2 
   4   chr4_22026197     ZBoe    C    G        0      0        2 
   4   chr4_22026197     ZGre    C    G        0      0        2 
   4   chr4_22026197     ZHar    C    G        0      0        2 
   4   chr4_22026197   Sample    C    G        0      0        2 
   4   chr4_22040185     AAsi    A    G        0      0        2 
   4   chr4_22040185     AKia    A    G        0      0        2 
   4   chr4_22040185     AOna    A    G        0      0        2 
   4   chr4_22040185     ASom    A    G        0      0        2 
   4   chr4_22040185     HCab    A    G        0      0        2 
   4   chr4_22040185     HPrz    A    G      0.5      1        2 
   4   chr4_22040185     ZBoe    A    G        0      0        2 
   4   chr4_22040185     ZGre    A    G        0      0        2 
   4   chr4_22040185     ZHar    A    G        0      0        2 
   4   chr4_22040185   Sample    A    G        0      0        2 
   4   chr4_22041617     AAsi    G    A        0      0        2 
   4   chr4_22041617     AKia    G    A        0      0        2 
   4   chr4_22041617     AOna    G    A        0      0        2 
   4   chr4_22041617     ASom    G    A        0      0        2 
   4   chr4_22041617     HCab    G    A        0      0        2 
   4   chr4_22041617     HPrz    G    A        0      0        2 
   4   chr4_22041617     ZBoe    G    A        0      0        2 
   4   chr4_22041617     ZGre    G    A      0.5      1        2 
   4   chr4_22041617     ZHar    G    A        0      0        2 
   4   chr4_22041617   Sample    G    A        0      0        2 
   4   chr4_22042653     AAsi    G    A        0      0        2 
   4   chr4_22042653     AKia    G    A        0      0        2 
   4   chr4_22042653     AOna    G    A        0      0        2 
   4   chr4_22042653     ASom    G    A        0      0        2 
   4   chr4_22042653     HCab    G    A        1      2        2 
   4   chr4_22042653     HPrz    G    A        1      2        2 
   4   chr4_22042653     ZBoe    G    A        0      0        2 
   4   chr4_22042653     ZGre    G    A        0      0        2 
   4   chr4_22042653     ZHar    G    A        0      0        2 
   4   chr4_22042653   Sample    G    A        0      0        2 
   4   chr4_22043840     AAsi    C    A        0      0        2 
   4   chr4_22043840     AKia    C    A        0      0        2 
   4   chr4_22043840     AOna    C    A        0      0        2 
   4   chr4_22043840     ASom    C    A        0      0        2 
   4   chr4_22043840     HCab    C    A        1      2        2 
   4   chr4_22043840     HPrz    C    A      0.5      1        2 
   4   chr4_22043840     ZBoe    C    A        0      0        2 
   4   chr4_22043840     ZGre    C    A        0      0        2 
   4   chr4_22043840     ZHar    C    A        0      0        2 
   4   chr4_22043840   Sample    C    A        0      0        2 
   4   chr4_22045510     AAsi    C    G        0      0        2 
   4   chr4_22045510     AKia    C    G        0      0        2 
   4   chr4_22045510     AOna    C    G        0      0        2 
   4   chr4_22045510     ASom    C    G        0      0        2 
   4   chr4_22045510     HCab    C    G        1      2        2 
   4   chr4_22045510     HPrz    C    G        1      2        2 
   4   chr4_22045510     ZBoe    C    G        0      0        2 
   4   chr4_22045510     ZGre    C    G        0      0        2 
   4   chr4_22045510     ZHar    C    G        0      0        2 
   4   chr4_22045510   Sample    C    G        0      0        2 
   4   chr4_22051827     AAsi    T    C        0      0        2 
   4   chr4_22051827     AKia    T    C        0      0        2 
   4   chr4_22051827     AOna    T    C        1      2        2 
   4   chr4_22051827     ASom    T    C        0      0        2 
   4   chr4_22051827     HCab    T    C        0      0        2 
   4   chr4_22051827     HPrz    T    C        0      0        2 
   4   chr4_22051827     ZBoe    T    C        0      0        2 
   4   chr4_22051827     ZGre    T    C        0      0        2 
   4   chr4_22051827     ZHar    T    C        0      0        2 
   4   chr4_22051827   Sample    T    C        0      0        2 
   4   chr4_22054678     AAsi    A    G        0      0        2 
   4   chr4_22054678     AKia    A    G        0      0        2 
   4   chr4_22054678     AOna    A    G        0      0        2 
   4   chr4_22054678     ASom    A    G        0      0        2 
   4   chr4_22054678     HCab    A    G        0      0        2 
   4   chr4_22054678     HPrz    A    G        0      0        2 
   4   chr4_22054678     ZBoe    A    G        0      0        2 
   4   chr4_22054678     ZGre    A    G        0      0        2 
   4   chr4_22054678     ZHar    A    G        1      2        2 
   4   chr4_22054678   Sample    A    G        0      0        2 
   4   chr4_22058468     AAsi    A    G        0      0        2 
   4   chr4_22058468     AKia    A    G      0.5      1        2 
   4   chr4_22058468     AOna    A    G        0      0        2 
   4   chr4_22058468     ASom    A    G        0      0        2 
   4   chr4_22058468     HCab    A    G        0      0        2 
   4   chr4_22058468     HPrz    A    G        0      0        2 
   4   chr4_22058468     ZBoe    A    G        0      0        2 
   4   chr4_22058468     ZGre    A    G        0      0        2 
   4   chr4_22058468     ZHar    A    G        0      0        2 
   4   chr4_22058468   Sample    A    G        0      0        2 
   4   chr4_22061512     AAsi    G    A        0      0        2 
   4   chr4_22061512     AKia    G    A        0      0        2 
   4   chr4_22061512     AOna    G    A        0      0        2 
   4   chr4_22061512     ASom    G    A        0      0        2 
   4   chr4_22061512     HCab    G    A        0      0        2 
   4   chr4_22061512     HPrz    G    A        0      0        2 
   4   chr4_22061512     ZBoe    G    A      0.5      1        2 
   4   chr4_22061512     ZGre    G    A        0      0        2 
   4   chr4_22061512     ZHar    G    A        0      0        2 
   4   chr4_22061512   Sample    G    A        0      0        2 
   4   chr4_22063717     AAsi    A    T        0      0        2 
   4   chr4_22063717     AKia    A    T        0      0        2 
   4   chr4_22063717     AOna    A    T        0      0        2 
   4   chr4_22063717     ASom    A    T        0      0        2 
   4   chr4_22063717     HCab    A    T        0      0        2 
   4   chr4_22063717     HPrz    A    T        0      0        2 
   4   chr4_22063717     ZBoe    A    T        0      0        2 
   4   chr4_22063717     ZGre    A    T        0      0        2 
   4   chr4_22063717     ZHar    A    T        1      2        2 
   4   chr4_22063717   Sample    A    T        0      0        2 
   4   chr4_22071901     AAsi    G    C        0      0        2 
   4   chr4_22071901     AKia    G    C        0      0        2 
   4   chr4_22071901     AOna    G    C        0      0        2 
   4   chr4_22071901     ASom    G    C        0      0        2 
   4   chr4_22071901     HCab    G    C      0.5      1        2 
   4   chr4_22071901     HPrz    G    C        0      0        2 
   4   chr4_22071901     ZBoe    G    C        0      0        2 
   4   chr4_22071901     ZGre    G    C        0      0        2 
   4   chr4_22071901     ZHar    G    C        0      0        2 
   4   chr4_22071901   Sample    G    C        0      0        2 
   4   chr4_22072219     AAsi    A    G      0.5      1        2 
   4   chr4_22072219     AKia    A    G        0      0        2 
   4   chr4_22072219     AOna    A    G        0      0        2 
   4   chr4_22072219     ASom    A    G        1      2        2 
   4   chr4_22072219     HCab    A    G        0      0        2 
   4   chr4_22072219     HPrz    A    G        0      0        2 
   4   chr4_22072219     ZBoe    A    G        0      0        2 
   4   chr4_22072219     ZGre    A    G        0      0        2 
   4   chr4_22072219     ZHar    A    G        0      0        2 
   4   chr4_22072219   Sample    A    G        0      0        2 
   4   chr4_22076136     AAsi    C    G        0      0        2 
   4   chr4_22076136     AKia    C    G        0      0        2 
   4   chr4_22076136     AOna    C    G        0      0        2 
   4   chr4_22076136     ASom    C    G        0      0        2 
   4   chr4_22076136     HCab    C    G        0      0        2 
   4   chr4_22076136     HPrz    C    G        0      0        2 
   4   chr4_22076136     ZBoe    C    G      0.5      1        2 
   4   chr4_22076136     ZGre    C    G        0      0        2 
   4   chr4_22076136     ZHar    C    G        0      0        2 
   4   chr4_22076136   Sample    C    G        0      0        2 
   4   chr4_22090829     AAsi    C    A        0      0        2 
   4   chr4_22090829     AKia    C    A        0      0        2 
   4   chr4_22090829     AOna    C    A        0      0        2 
   4   chr4_22090829     ASom    C    A        0      0        2 
   4   chr4_22090829     HCab    C    A        0      0        2 
   4   chr4_22090829     HPrz    C    A        0      0        2 
   4   chr4_22090829     ZBoe    C    A        0      0        2 
   4   chr4_22090829     ZGre    C    A        1      2        2 
   4   chr4_22090829     ZHar    C    A        0      0        2 
   4   chr4_22090829   Sample    C    A        0      0        2 
   4   chr4_22093248     AAsi    G    A        0      0        2 
   4   chr4_22093248     AKia    G    A        0      0        2 
   4   chr4_22093248     AOna    G    A        0      0        2 
   4   chr4_22093248     ASom    G    A        0      0        2 
   4   chr4_22093248     HCab    G    A        1      2        2 
   4   chr4_22093248     HPrz    G    A        1      2        2 
   4   chr4_22093248     ZBoe    G    A        0      0        2 
   4   chr4_22093248     ZGre    G    A        0      0        2 
   4   chr4_22093248     ZHar    G    A        0      0        2 
   4   chr4_22093248   Sample    G    A        0      0        2 
   4   chr4_22098840     AAsi    G    A        0      0        2 
   4   chr4_22098840     AKia    G    A        0      0        2 
   4   chr4_22098840     AOna    G    A        0      0        2 
   4   chr4_22098840     ASom    G    A        0      0        2 
   4   chr4_22098840     HCab    G    A      0.5      1        2 
   4   chr4_22098840     HPrz    G    A        0      0        2 
   4   chr4_22098840     ZBoe    G    A        0      0        2 
   4   chr4_22098840     ZGre    G    A        0      0        2 
   4   chr4_22098840     ZHar    G    A        0      0        2 
   4   chr4_22098840   Sample    G    A        0      0        2 
   4   chr4_22111080     AAsi    C    T        0      0        2 
   4   chr4_22111080     AKia    C    T        0      0        2 
   4   chr4_22111080     AOna    C    T      0.5      1        2 
   4   chr4_22111080     ASom    C    T        0      0        2 
   4   chr4_22111080     HCab    C    T        0      0        2 
   4   chr4_22111080     HPrz    C    T        0      0        2 
   4   chr4_22111080     ZBoe    C    T        0      0        2 
   4   chr4_22111080     ZGre    C    T        0      0        2 
   4   chr4_22111080     ZHar    C    T        0      0        2 
   4   chr4_22111080   Sample    C    T        0      0        2 
   4   chr4_22116726     AAsi    G    A        0      0        2 
   4   chr4_22116726     AKia    G    A      0.5      1        2 
   4   chr4_22116726     AOna    G    A        0      0        2 
   4   chr4_22116726     ASom    G    A        0      0        2 
   4   chr4_22116726     HCab    G    A        0      0        2 
   4   chr4_22116726     HPrz    G    A        0      0        2 
   4   chr4_22116726     ZBoe    G    A        0      0        2 
   4   chr4_22116726     ZGre    G    A        0      0        2 
   4   chr4_22116726     ZHar    G    A        0      0        2 
   4   chr4_22116726   Sample    G    A        0      0        2 
   4   chr4_22118021     AAsi    C    T        0      0        2 
   4   chr4_22118021     AKia    C    T        0      0        2 
   4   chr4_22118021     AOna    C    T        0      0        2 
   4   chr4_22118021     ASom    C    T        0      0        2 
   4   chr4_22118021     HCab    C    T        1      2        2 
   4   chr4_22118021     HPrz    C    T        1      2        2 
   4   chr4_22118021     ZBoe    C    T        0      0        2 
   4   chr4_22118021     ZGre    C    T        0      0        2 
   4   chr4_22118021     ZHar    C    T        0      0        2 
   4   chr4_22118021   Sample    C    T        0      0        2 
   4   chr4_22126689     AAsi    T    C        0      0        2 
   4   chr4_22126689     AKia    T    C        0      0        2 
   4   chr4_22126689     AOna    T    C        0      0        2 
   4   chr4_22126689     ASom    T    C        0      0        2 
   4   chr4_22126689     HCab    T    C        1      2        2 
   4   chr4_22126689     HPrz    T    C        1      2        2 
   4   chr4_22126689     ZBoe    T    C        0      0        2 
   4   chr4_22126689     ZGre    T    C        0      0        2 
   4   chr4_22126689     ZHar    T    C        0      0        2 
   4   chr4_22126689   Sample    T    C        0      0        2 
   4   chr4_22129063     AAsi    A    G        0      0        2 
   4   chr4_22129063     AKia    A    G      0.5      1        2 
   4   chr4_22129063     AOna    A    G        0      0        2 
   4   chr4_22129063     ASom    A    G        0      0        2 
   4   chr4_22129063     HCab    A    G        0      0        2 
   4   chr4_22129063     HPrz    A    G        0      0        2 
   4   chr4_22129063     ZBoe    A    G        0      0        2 
   4   chr4_22129063     ZGre    A    G        0      0        2 
   4   chr4_22129063     ZHar    A    G        0      0        2 
   4   chr4_22129063   Sample    A    G        0      0        2 
   4   chr4_22129467     AAsi    G    A        0      0        2 
   4   chr4_22129467     AKia    G    A        0      0        2 
   4   chr4_22129467     AOna    G    A        0      0        2 
   4   chr4_22129467     ASom    G    A      0.5      1        2 
   4   chr4_22129467     HCab    G    A        0      0        2 
   4   chr4_22129467     HPrz    G    A        0      0        2 
   4   chr4_22129467     ZBoe    G    A        0      0        2 
   4   chr4_22129467     ZGre    G    A        0      0        2 
   4   chr4_22129467     ZHar    G    A        0      0        2 
   4   chr4_22129467   Sample    G    A        0      0        2 
   4   chr4_22131031     AAsi    T    C        0      0        2 
   4   chr4_22131031     AKia    T    C        0      0        2 
   4   chr4_22131031     AOna    T    C        0      0        2 
   4   chr4_22131031     ASom    T    C      0.5      1        2 
   4   chr4_22131031     HCab    T    C        0      0        2 
   4   chr4_22131031     HPrz    T    C        0      0        2 
   4   chr4_22131031     ZBoe    T    C        0      0        2 
   4   chr4_22131031     ZGre    T    C        0      0        2 
   4   chr4_22131031     ZHar    T    C        0      0        2 
   4   chr4_22131031   Sample    T    C        0      0        2 
   4   chr4_22135763     AAsi    T    C        0      0        2 
   4   chr4_22135763     AKia    T    C        0      0        2 
   4   chr4_22135763     AOna    T    C      0.5      1        2 
   4   chr4_22135763     ASom    T    C        0      0        2 
   4   chr4_22135763     HCab    T    C        0      0        2 
   4   chr4_22135763     HPrz    T    C        0      0        2 
   4   chr4_22135763     ZBoe    T    C        0      0        2 
   4   chr4_22135763     ZGre    T    C        0      0        2 
   4   chr4_22135763     ZHar    T    C        0      0        2 
   4   chr4_22135763   Sample    T    C        0      0        2 
   4   chr4_22143992     AAsi    G    C        0      0        2 
   4   chr4_22143992     AKia    G    C        0      0        2 
   4   chr4_22143992     AOna    G    C        0      0        2 
   4   chr4_22143992     ASom    G    C        0      0        2 
   4   chr4_22143992     HCab    G    C      0.5      1        2 
   4   chr4_22143992     HPrz    G    C        0      0        2 
   4   chr4_22143992     ZBoe    G    C        0      0        2 
   4   chr4_22143992     ZGre    G    C        0      0        2 
   4   chr4_22143992     ZHar    G    C        0      0        2 
   4   chr4_22143992   Sample    G    C        0      0        2 
   4   chr4_22155882     AAsi    T    G        0      0        2 
   4   chr4_22155882     AKia    T    G        0      0        2 
   4   chr4_22155882     AOna    T    G        0      0        2 
   4   chr4_22155882     ASom    T    G        0      0        2 
   4   chr4_22155882     HCab    T    G        0      0        2 
   4   chr4_22155882     HPrz    T    G        1      2        2 
   4   chr4_22155882     ZBoe    T    G        0      0        2 
   4   chr4_22155882     ZGre    T    G        0      0        2 
   4   chr4_22155882     ZHar    T    G        0      0        2 
   4   chr4_22155882   Sample    T    G        0      0        2 
   4   chr4_22163393     AAsi    C    T        0      0        2 
   4   chr4_22163393     AKia    C    T        0      0        2 
   4   chr4_22163393     AOna    C    T        0      0        2 
   4   chr4_22163393     ASom    C    T        0      0        2 
   4   chr4_22163393     HCab    C    T        0      0        2 
   4   chr4_22163393     HPrz    C    T        0      0        2 
   4   chr4_22163393     ZBoe    C    T        0      0        2 
   4   chr4_22163393     ZGre    C    T        1      2        2 
   4   chr4_22163393     ZHar    C    T        0      0        2 
   4   chr4_22163393   Sample    C    T        0      0        2 
   4   chr4_22170835     AAsi    G    A        0      0        2 
   4   chr4_22170835     AKia    G    A        0      0        2 
   4   chr4_22170835     AOna    G    A        0      0        2 
   4   chr4_22170835     ASom    G    A        0      0        2 
   4   chr4_22170835     HCab    G    A        0      0        2 
   4   chr4_22170835     HPrz    G    A        0      0        2 
   4   chr4_22170835     ZBoe    G    A        0      0        2 
   4   chr4_22170835     ZGre    G    A        0      0        2 
   4   chr4_22170835     ZHar    G    A        1      2        2 
   4   chr4_22170835   Sample    G    A        0      0        2 
   4   chr4_22178906     AAsi    A    G        0      0        2 
   4   chr4_22178906     AKia    A    G        0      0        2 
   4   chr4_22178906     AOna    A    G        0      0        2 
   4   chr4_22178906     ASom    A    G        0      0        2 
   4   chr4_22178906     HCab    A    G      0.5      1        2 
   4   chr4_22178906     HPrz    A    G        0      0        2 
   4   chr4_22178906     ZBoe    A    G        0      0        2 
   4   chr4_22178906     ZGre    A    G        0      0        2 
   4   chr4_22178906     ZHar    A    G        0      0        2 
   4   chr4_22178906   Sample    A    G        0      0        2 
   4   chr4_22179818     AAsi    A    T        0      0        2 
   4   chr4_22179818     AKia    A    T        0      0        2 
   4   chr4_22179818     AOna    A    T        0      0        2 
   4   chr4_22179818     ASom    A    T        0      0        2 
   4   chr4_22179818     HCab    A    T        1      2        2 
   4   chr4_22179818     HPrz    A    T        1      2        2 
   4   chr4_22179818     ZBoe    A    T        0      0        2 
   4   chr4_22179818     ZGre    A    T        0      0        2 
   4   chr4_22179818     ZHar    A    T        0      0        2 
   4   chr4_22179818   Sample    A    T        0      0        2 
   4   chr4_22182144     AAsi    G    A        0      0        2 
   4   chr4_22182144     AKia    G    A        0      0        2 
   4   chr4_22182144     AOna    G    A        0      0        2 
   4   chr4_22182144     ASom    G    A        0      0        2 
   4   chr4_22182144     HCab    G    A        0      0        2 
   4   chr4_22182144     HPrz    G    A        0      0        2 
   4   chr4_22182144     ZBoe    G    A      0.5      1        2 
   4   chr4_22182144     ZGre    G    A        0      0        2 
   4   chr4_22182144     ZHar    G    A        0      0        2 
   4   chr4_22182144   Sample    G    A        0      0        2 
   4   chr4_22186055     AAsi    T    C        0      0        2 
   4   chr4_22186055     AKia    T    C        0      0        2 
   4   chr4_22186055     AOna    T    C        0      0        2 
   4   chr4_22186055     ASom    T    C        0      0        2 
   4   chr4_22186055     HCab    T    C        0      0        2 
   4   chr4_22186055     HPrz    T    C        0      0        2 
   4   chr4_22186055     ZBoe    T    C        0      0        2 
   4   chr4_22186055     ZGre    T    C        0      0        2 
   4   chr4_22186055     ZHar    T    C        1      2        2 
   4   chr4_22186055   Sample    T    C        0      0        2 
   4   chr4_22192021     AAsi    G    A        0      0        2 
   4   chr4_22192021     AKia    G    A        0      0        2 
   4   chr4_22192021     AOna    G    A        1      2        2 
   4   chr4_22192021     ASom    G    A        0      0        2 
   4   chr4_22192021     HCab    G    A        0      0        2 
   4   chr4_22192021     HPrz    G    A        0      0        2 
   4   chr4_22192021     ZBoe    G    A        0      0        2 
   4   chr4_22192021     ZGre    G    A        0      0        2 
   4   chr4_22192021     ZHar    G    A        0      0        2 
   4   chr4_22192021   Sample    G    A        0      0        2 
   4   chr4_22192876     AAsi    T    A        0      0        2 
   4   chr4_22192876     AKia    T    A        0      0        2 
   4   chr4_22192876     AOna    T    A        0      0        2 
   4   chr4_22192876     ASom    T    A        0      0        2 
   4   chr4_22192876     HCab    T    A        0      0        2 
   4   chr4_22192876     HPrz    T    A        0      0        2 
   4   chr4_22192876     ZBoe    T    A        0      0        2 
   4   chr4_22192876     ZGre    T    A        1      2        2 
   4   chr4_22192876     ZHar    T    A        0      0        2 
   4   chr4_22192876   Sample    T    A        0      0        2 
   4   chr4_22196452     AAsi    T    A        0      0        2 
   4   chr4_22196452     AKia    T    A        0      0        2 
   4   chr4_22196452     AOna    T    A        0      0        2 
   4   chr4_22196452     ASom    T    A        0      0        2 
   4   chr4_22196452     HCab    T    A      0.5      1        2 
   4   chr4_22196452     HPrz    T    A        1      2        2 
   4   chr4_22196452     ZBoe    T    A        0      0        2 
   4   chr4_22196452     ZGre    T    A        0      0        2 
   4   chr4_22196452     ZHar    T    A        0      0        2 
   4   chr4_22196452   Sample    T    A        0      0        2 
   4   chr4_22198079     AAsi    C    T        0      0        2 
   4   chr4_22198079     AKia    C    T        0      0        2 
   4   chr4_22198079     AOna    C    T        0      0        2 
   4   chr4_22198079     ASom    C    T        0      0        2 
   4   chr4_22198079     HCab    C    T        0      0        2 
   4   chr4_22198079     HPrz    C    T        1      2        2 
   4   chr4_22198079     ZBoe    C    T        0      0        2 
   4   chr4_22198079     ZGre    C    T        0      0        2 
   4   chr4_22198079     ZHar    C    T        0      0        2 
   4   chr4_22198079   Sample    C    T        0      0        2 
   4   chr4_22199299     AAsi    A    G        0      0        2 
   4   chr4_22199299     AKia    A    G        0      0        2 
   4   chr4_22199299     AOna    A    G        0      0        2 
   4   chr4_22199299     ASom    A    G      0.5      1        2 
   4   chr4_22199299     HCab    A    G        0      0        2 
   4   chr4_22199299     HPrz    A    G        0      0        2 
   4   chr4_22199299     ZBoe    A    G        0      0        2 
   4   chr4_22199299     ZGre    A    G        0      0        2 
   4   chr4_22199299     ZHar    A    G        0      0        2 
   4   chr4_22199299   Sample    A    G        0      0        2 
   4   chr4_22199369     AAsi    C    A        0      0        2 
   4   chr4_22199369     AKia    C    A        1      2        2 
   4   chr4_22199369     AOna    C    A        0      0        2 
   4   chr4_22199369     ASom    C    A        0      0        2 
   4   chr4_22199369     HCab    C    A        0      0        2 
   4   chr4_22199369     HPrz    C    A        0      0        2 
   4   chr4_22199369     ZBoe    C    A        0      0        2 
   4   chr4_22199369     ZGre    C    A        0      0        2 
   4   chr4_22199369     ZHar    C    A        0      0        2 
   4   chr4_22199369   Sample    C    A        0      0        2 
   4   chr4_22204640     AAsi    C    T        0      0        2 
   4   chr4_22204640     AKia    C    T        0      0        2 
   4   chr4_22204640     AOna    C    T        0      0        2 
   4   chr4_22204640     ASom    C    T        0      0        2 
   4   chr4_22204640     HCab    C    T        0      0        2 
   4   chr4_22204640     HPrz    C    T      0.5      1        2 
   4   chr4_22204640     ZBoe    C    T        0      0        2 
   4   chr4_22204640     ZGre    C    T        0      0        2 
   4   chr4_22204640     ZHar    C    T        0      0        2 
   4   chr4_22204640   Sample    C    T        0      0        2 
   4   chr4_22207737     AAsi    A    G        0      0        2 
   4   chr4_22207737     AKia    A    G        0      0        2 
   4   chr4_22207737     AOna    A    G      0.5      1        2 
   4   chr4_22207737     ASom    A    G        0      0        2 
   4   chr4_22207737     HCab    A    G        0      0        2 
   4   chr4_22207737     HPrz    A    G        0      0        2 
   4   chr4_22207737     ZBoe    A    G        0      0        2 
   4   chr4_22207737     ZGre    A    G        0      0        2 
   4   chr4_22207737     ZHar    A    G        0      0        2 
   4   chr4_22207737   Sample    A    G        0      0        2 
   4   chr4_22221283     AAsi    G    T        0      0        2 
   4   chr4_22221283     AKia    G    T        0      0        2 
   4   chr4_22221283     AOna    G    T        0      0        2 
   4   chr4_22221283     ASom    G    T        0      0        2 
   4   chr4_22221283     HCab    G    T        1      2        2 
   4   chr4_22221283     HPrz    G    T        1      2        2 
   4   chr4_22221283     ZBoe    G    T        0      0        2 
   4   chr4_22221283     ZGre    G    T        0      0        2 
   4   chr4_22221283     ZHar    G    T        0      0        2 
   4   chr4_22221283   Sample    G    T        0      0        2 
   4   chr4_22224936     AAsi    C    T        0      0        2 
   4   chr4_22224936     AKia    C    T      0.5      1        2 
   4   chr4_22224936     AOna    C    T        0      0        2 
   4   chr4_22224936     ASom    C    T        0      0        2 
   4   chr4_22224936     HCab    C    T        0      0        2 
   4   chr4_22224936     HPrz    C    T        0      0        2 
   4   chr4_22224936     ZBoe    C    T        0      0        2 
   4   chr4_22224936     ZGre    C    T        0      0        2 
   4   chr4_22224936     ZHar    C    T        0      0        2 
   4   chr4_22224936   Sample    C    T        0      0        2 
   4   chr4_22228449     AAsi    A    G        0      0        2 
   4   chr4_22228449     AKia    A    G        0      0        2 
   4   chr4_22228449     AOna    A    G        0      0        2 
   4   chr4_22228449     ASom    A    G        0      0        2 
   4   chr4_22228449     HCab    A    G        1      2        2 
   4   chr4_22228449     HPrz    A    G        1      2        2 
   4   chr4_22228449     ZBoe    A    G        0      0        2 
   4   chr4_22228449     ZGre    A    G        0      0        2 
   4   chr4_22228449     ZHar    A    G        0      0        2 
   4   chr4_22228449   Sample    A    G        0      0        2 
   4   chr4_22244211     AAsi    C    G      0.5      1        2 
   4   chr4_22244211     AKia    C    G        0      0        2 
   4   chr4_22244211     AOna    C    G        0      0        2 
   4   chr4_22244211     ASom    C    G      0.5      1        2 
   4   chr4_22244211     HCab    C    G        0      0        2 
   4   chr4_22244211     HPrz    C    G        0      0        2 
   4   chr4_22244211     ZBoe    C    G        0      0        2 
   4   chr4_22244211     ZGre    C    G        0      0        2 
   4   chr4_22244211     ZHar    C    G        0      0        2 
   4   chr4_22244211   Sample    C    G        1      2        2 
   4   chr4_22245441     AAsi    G    A        0      0        2 
   4   chr4_22245441     AKia    G    A        0      0        2 
   4   chr4_22245441     AOna    G    A        0      0        2 
   4   chr4_22245441     ASom    G    A        0      0        2 
   4   chr4_22245441     HCab    G    A        1      2        2 
   4   chr4_22245441     HPrz    G    A        1      2        2 
   4   chr4_22245441     ZBoe    G    A        0      0        2 
   4   chr4_22245441     ZGre    G    A        0      0        2 
   4   chr4_22245441     ZHar    G    A        0      0        2 
   4   chr4_22245441   Sample    G    A        0      0        2 
   4   chr4_22246208     AAsi    A    C        0      0        2 
   4   chr4_22246208     AKia    A    C        0      0        2 
   4   chr4_22246208     AOna    A    C        0      0        2 
   4   chr4_22246208     ASom    A    C        0      0        2 
   4   chr4_22246208     HCab    A    C        1      2        2 
   4   chr4_22246208     HPrz    A    C        1      2        2 
   4   chr4_22246208     ZBoe    A    C        0      0        2 
   4   chr4_22246208     ZGre    A    C        0      0        2 
   4   chr4_22246208     ZHar    A    C        0      0        2 
   4   chr4_22246208   Sample    A    C        0      0        2 
   4   chr4_22251696     AAsi    G    A        0      0        2 
   4   chr4_22251696     AKia    G    A        0      0        2 
   4   chr4_22251696     AOna    G    A        0      0        2 
   4   chr4_22251696     ASom    G    A        0      0        2 
   4   chr4_22251696     HCab    G    A        0      0        2 
   4   chr4_22251696     HPrz    G    A        0      0        2 
   4   chr4_22251696     ZBoe    G    A        0      0        2 
   4   chr4_22251696     ZGre    G    A        0      0        2 
   4   chr4_22251696     ZHar    G    A        1      2        2 
   4   chr4_22251696   Sample    G    A        0      0        2 
   4   chr4_22255314     AAsi    C    G        0      0        2 
   4   chr4_22255314     AKia    C    G        0      0        2 
   4   chr4_22255314     AOna    C    G        1      2        2 
   4   chr4_22255314     ASom    C    G        0      0        2 
   4   chr4_22255314     HCab    C    G        0      0        2 
   4   chr4_22255314     HPrz    C    G        0      0        2 
   4   chr4_22255314     ZBoe    C    G        0      0        2 
   4   chr4_22255314     ZGre    C    G        0      0        2 
   4   chr4_22255314     ZHar    C    G        0      0        2 
   4   chr4_22255314   Sample    C    G        0      0        2 
   4   chr4_22256433     AAsi    T    C        0      0        2 
   4   chr4_22256433     AKia    T    C        0      0        2 
   4   chr4_22256433     AOna    T    C        0      0        2 
   4   chr4_22256433     ASom    T    C        0      0        2 
   4   chr4_22256433     HCab    T    C        0      0        2 
   4   chr4_22256433     HPrz    T    C        0      0        2 
   4   chr4_22256433     ZBoe    T    C      0.5      1        2 
   4   chr4_22256433     ZGre    T    C        0      0        2 
   4   chr4_22256433     ZHar    T    C        1      2        2 
   4   chr4_22256433   Sample    T    C        0      0        2 
   4   chr4_22257003     AAsi    C    G        0      0        2 
   4   chr4_22257003     AKia    C    G        0      0        2 
   4   chr4_22257003     AOna    C    G        0      0        2 
   4   chr4_22257003     ASom    C    G        0      0        2 
   4   chr4_22257003     HCab    C    G        0      0        2 
   4   chr4_22257003     HPrz    C    G        0      0        2 
   4   chr4_22257003     ZBoe    C    G      0.5      1        2 
   4   chr4_22257003     ZGre    C    G        0      0        2 
   4   chr4_22257003     ZHar    C    G        0      0        2 
   4   chr4_22257003   Sample    C    G        0      0        2 
   4   chr4_22260006     AAsi    C    T        0      0        2 
   4   chr4_22260006     AKia    C    T        0      0        2 
   4   chr4_22260006     AOna    C    T        1      2        2 
   4   chr4_22260006     ASom    C    T        0      0        2 
   4   chr4_22260006     HCab    C    T        0      0        2 
   4   chr4_22260006     HPrz    C    T        0      0        2 
   4   chr4_22260006     ZBoe    C    T        0      0        2 
   4   chr4_22260006     ZGre    C    T        0      0        2 
   4   chr4_22260006     ZHar    C    T        0      0        2 
   4   chr4_22260006   Sample    C    T        0      0        2 
   4   chr4_22262990     AAsi    A    C        0      0        2 
   4   chr4_22262990     AKia    A    C        0      0        2 
   4   chr4_22262990     AOna    A    C        0      0        2 
   4   chr4_22262990     ASom    A    C        0      0        2 
   4   chr4_22262990     HCab    A    C        1      2        2 
   4   chr4_22262990     HPrz    A    C        1      2        2 
   4   chr4_22262990     ZBoe    A    C        0      0        2 
   4   chr4_22262990     ZGre    A    C        0      0        2 
   4   chr4_22262990     ZHar    A    C        0      0        2 
   4   chr4_22262990   Sample    A    C        0      0        2 
   4   chr4_22265202     AAsi    T    G      0.5      1        2 
   4   chr4_22265202     AKia    T    G        0      0        2 
   4   chr4_22265202     AOna    T    G        0      0        2 
   4   chr4_22265202     ASom    T    G      0.5      1        2 
   4   chr4_22265202     HCab    T    G        0      0        2 
   4   chr4_22265202     HPrz    T    G        0      0        2 
   4   chr4_22265202     ZBoe    T    G        0      0        2 
   4   chr4_22265202     ZGre    T    G        0      0        2 
   4   chr4_22265202     ZHar    T    G        0      0        2 
   4   chr4_22265202   Sample    T    G        1      2        2 
   4   chr4_22267573     AAsi    A    G        0      0        2 
   4   chr4_22267573     AKia    A    G        0      0        2 
   4   chr4_22267573     AOna    A    G        0      0        2 
   4   chr4_22267573     ASom    A    G        0      0        2 
   4   chr4_22267573     HCab    A    G        0      0        2 
   4   chr4_22267573     HPrz    A    G        0      0        2 
   4   chr4_22267573     ZBoe    A    G        0      0        2 
   4   chr4_22267573     ZGre    A    G        1      2        2 
   4   chr4_22267573     ZHar    A    G        0      0        2 
   4   chr4_22267573   Sample    A    G        0      0        2 
   4   chr4_22267822     AAsi    T    C        0      0        2 
   4   chr4_22267822     AKia    T    C        0      0        2 
   4   chr4_22267822     AOna    T    C        0      0        2 
   4   chr4_22267822     ASom    T    C        0      0        2 
   4   chr4_22267822     HCab    T    C      0.5      1        2 
   4   chr4_22267822     HPrz    T    C        0      0        2 
   4   chr4_22267822     ZBoe    T    C        0      0        2 
   4   chr4_22267822     ZGre    T    C        0      0        2 
   4   chr4_22267822     ZHar    T    C        0      0        2 
   4   chr4_22267822   Sample    T    C        0      0        2 
   4   chr4_22268514     AAsi    A    G        0      0        2 
   4   chr4_22268514     AKia    A    G        0      0        2 
   4   chr4_22268514     AOna    A    G        0      0        2 
   4   chr4_22268514     ASom    A    G        0      0        2 
   4   chr4_22268514     HCab    A    G        0      0        2 
   4   chr4_22268514     HPrz    A    G        0      0        2 
   4   chr4_22268514     ZBoe    A    G        1      2        2 
   4   chr4_22268514     ZGre    A    G        0      0        2 
   4   chr4_22268514     ZHar    A    G        0      0        2 
   4   chr4_22268514   Sample    A    G        0      0        2 
   4   chr4_22273039     AAsi    T    C        0      0        2 
   4   chr4_22273039     AKia    T    C        0      0        2 
   4   chr4_22273039     AOna    T    C        0      0        2 
   4   chr4_22273039     ASom    T    C        0      0        2 
   4   chr4_22273039     HCab    T    C      0.5      1        2 
   4   chr4_22273039     HPrz    T    C        0      0        2 
   4   chr4_22273039     ZBoe    T    C        0      0        2 
   4   chr4_22273039     ZGre    T    C        0      0        2 
   4   chr4_22273039     ZHar    T    C        0      0        2 
   4   chr4_22273039   Sample    T    C        0      0        2 
   4   chr4_22285303     AAsi    T    C        0      0        2 
   4   chr4_22285303     AKia    T    C        0      0        2 
   4   chr4_22285303     AOna    T    C        1      2        2 
   4   chr4_22285303     ASom    T    C        0      0        2 
   4   chr4_22285303     HCab    T    C        0      0        2 
   4   chr4_22285303     HPrz    T    C        0      0        2 
   4   chr4_22285303     ZBoe    T    C        0      0        2 
   4   chr4_22285303     ZGre    T    C        0      0        2 
   4   chr4_22285303     ZHar    T    C        0      0        2 
   4   chr4_22285303   Sample    T    C        0      0        2 
   4   chr4_22291426     AAsi    G    A        0      0        2 
   4   chr4_22291426     AKia    G    A        0      0        2 
   4   chr4_22291426     AOna    G    A        0      0        2 
   4   chr4_22291426     ASom    G    A        1      2        2 
   4   chr4_22291426     HCab    G    A        0      0        2 
   4   chr4_22291426     HPrz    G    A        0      0        2 
   4   chr4_22291426     ZBoe    G    A        0      0        2 
   4   chr4_22291426     ZGre    G    A        0      0        2 
   4   chr4_22291426     ZHar    G    A        0      0        2 
   4   chr4_22291426   Sample    G    A        0      0        2 
   4   chr4_22293867     AAsi    A    T        0      0        2 
   4   chr4_22293867     AKia    A    T        0      0        2 
   4   chr4_22293867     AOna    A    T        0      0        2 
   4   chr4_22293867     ASom    A    T        0      0        2 
   4   chr4_22293867     HCab    A    T        0      0        2 
   4   chr4_22293867     HPrz    A    T        0      0        2 
   4   chr4_22293867     ZBoe    A    T        0      0        2 
   4   chr4_22293867     ZGre    A    T        0      0        2 
   4   chr4_22293867     ZHar    A    T        1      2        2 
   4   chr4_22293867   Sample    A    T        0      0        2 
   4   chr4_22294118     AAsi    G    A        0      0        2 
   4   chr4_22294118     AKia    G    A        0      0        2 
   4   chr4_22294118     AOna    G    A        0      0        2 
   4   chr4_22294118     ASom    G    A        0      0        2 
   4   chr4_22294118     HCab    G    A        1      2        2 
   4   chr4_22294118     HPrz    G    A      0.5      1        2 
   4   chr4_22294118     ZBoe    G    A        0      0        2 
   4   chr4_22294118     ZGre    G    A        0      0        2 
   4   chr4_22294118     ZHar    G    A        0      0        2 
   4   chr4_22294118   Sample    G    A        0      0        2 
   4   chr4_22301327     AAsi    T    C        0      0        2 
   4   chr4_22301327     AKia    T    C        0      0        2 
   4   chr4_22301327     AOna    T    C        0      0        2 
   4   chr4_22301327     ASom    T    C        0      0        2 
   4   chr4_22301327     HCab    T    C        0      0        2 
   4   chr4_22301327     HPrz    T    C        0      0        2 
   4   chr4_22301327     ZBoe    T    C      0.5      1        2 
   4   chr4_22301327     ZGre    T    C        0      0        2 
   4   chr4_22301327     ZHar    T    C        0      0        2 
   4   chr4_22301327   Sample    T    C        0      0        2 
   4   chr4_22301889     AAsi    C    T        0      0        2 
   4   chr4_22301889     AKia    C    T        0      0        2 
   4   chr4_22301889     AOna    C    T      0.5      1        2 
   4   chr4_22301889     ASom    C    T        0      0        2 
   4   chr4_22301889     HCab    C    T        0      0        2 
   4   chr4_22301889     HPrz    C    T        0      0        2 
   4   chr4_22301889     ZBoe    C    T        0      0        2 
   4   chr4_22301889     ZGre    C    T        0      0        2 
   4   chr4_22301889     ZHar    C    T        0      0        2 
   4   chr4_22301889   Sample    C    T        0      0        2 
   4   chr4_22305557     AAsi    A    G        0      0        2 
   4   chr4_22305557     AKia    A    G        1      2        2 
   4   chr4_22305557     AOna    A    G        0      0        2 
   4   chr4_22305557     ASom    A    G        0      0        2 
   4   chr4_22305557     HCab    A    G        0      0        2 
   4   chr4_22305557     HPrz    A    G        0      0        2 
   4   chr4_22305557     ZBoe    A    G        0      0        2 
   4   chr4_22305557     ZGre    A    G        0      0        2 
   4   chr4_22305557     ZHar    A    G        0      0        2 
   4   chr4_22305557   Sample    A    G        0      0        2 
   4   chr4_22306292     AAsi    T    G        0      0        2 
   4   chr4_22306292     AKia    T    G        0      0        2 
   4   chr4_22306292     AOna    T    G        0      0        2 
   4   chr4_22306292     ASom    T    G        0      0        2 
   4   chr4_22306292     HCab    T    G        1      2        2 
   4   chr4_22306292     HPrz    T    G      0.5      1        2 
   4   chr4_22306292     ZBoe    T    G        0      0        2 
   4   chr4_22306292     ZGre    T    G        0      0        2 
   4   chr4_22306292     ZHar    T    G        0      0        2 
   4   chr4_22306292   Sample    T    G        0      0        2 
   4   chr4_22309521     AAsi    T    C        0      0        2 
   4   chr4_22309521     AKia    T    C        0      0        2 
   4   chr4_22309521     AOna    T    C      0.5      1        2 
   4   chr4_22309521     ASom    T    C        0      0        2 
   4   chr4_22309521     HCab    T    C        0      0        2 
   4   chr4_22309521     HPrz    T    C        0      0        2 
   4   chr4_22309521     ZBoe    T    C        0      0        2 
   4   chr4_22309521     ZGre    T    C        0      0        2 
   4   chr4_22309521     ZHar    T    C        0      0        2 
   4   chr4_22309521   Sample    T    C        0      0        2 
   4   chr4_22311828     AAsi    G    T        0      0        2 
   4   chr4_22311828     AKia    G    T        0      0        2 
   4   chr4_22311828     AOna    G    T      0.5      1        2 
   4   chr4_22311828     ASom    G    T        0      0        2 
   4   chr4_22311828     HCab    G    T        0      0        2 
   4   chr4_22311828     HPrz    G    T        0      0        2 
   4   chr4_22311828     ZBoe    G    T        0      0        2 
   4   chr4_22311828     ZGre    G    T        0      0        2 
   4   chr4_22311828     ZHar    G    T        0      0        2 
   4   chr4_22311828   Sample    G    T        0      0        2 
   4   chr4_22321241     AAsi    A    G        0      0        2 
   4   chr4_22321241     AKia    A    G        0      0        2 
   4   chr4_22321241     AOna    A    G        0      0        2 
   4   chr4_22321241     ASom    A    G        0      0        2 
   4   chr4_22321241     HCab    A    G        0      0        2 
   4   chr4_22321241     HPrz    A    G        0      0        2 
   4   chr4_22321241     ZBoe    A    G        1      2        2 
   4   chr4_22321241     ZGre    A    G        0      0        2 
   4   chr4_22321241     ZHar    A    G        0      0        2 
   4   chr4_22321241   Sample    A    G        0      0        2 
   4   chr4_22331203     AAsi    C    G        0      0        2 
   4   chr4_22331203     AKia    C    G        0      0        2 
   4   chr4_22331203     AOna    C    G        0      0        2 
   4   chr4_22331203     ASom    C    G        0      0        2 
   4   chr4_22331203     HCab    C    G        0      0        2 
   4   chr4_22331203     HPrz    C    G        0      0        2 
   4   chr4_22331203     ZBoe    C    G        0      0        2 
   4   chr4_22331203     ZGre    C    G        1      2        2 
   4   chr4_22331203     ZHar    C    G        0      0        2 
   4   chr4_22331203   Sample    C    G        0      0        2 
   4   chr4_22333302     AAsi    T    G        0      0        2 
   4   chr4_22333302     AKia    T    G        0      0        2 
   4   chr4_22333302     AOna    T    G        0      0        2 
   4   chr4_22333302     ASom    T    G        0      0        2 
   4   chr4_22333302     HCab    T    G        0      0        2 
   4   chr4_22333302     HPrz    T    G        0      0        2 
   4   chr4_22333302     ZBoe    T    G        0      0        2 
   4   chr4_22333302     ZGre    T    G        1      2        2 
   4   chr4_22333302     ZHar    T    G        0      0        2 
   4   chr4_22333302   Sample    T    G        0      0        2 
   4   chr4_22335544     AAsi    G    C        0      0        2 
   4   chr4_22335544     AKia    G    C        0      0        2 
   4   chr4_22335544     AOna    G    C        0      0        2 
   4   chr4_22335544     ASom    G    C        0      0        2 
   4   chr4_22335544     HCab    G    C        1      2        2 
   4   chr4_22335544     HPrz    G    C        1      2        2 
   4   chr4_22335544     ZBoe    G    C        0      0        2 
   4   chr4_22335544     ZGre    G    C        0      0        2 
   4   chr4_22335544     ZHar    G    C        0      0        2 
   4   chr4_22335544   Sample    G    C        0      0        2 
   4   chr4_22336563     AAsi    G    A        0      0        2 
   4   chr4_22336563     AKia    G    A      0.5      1        2 
   4   chr4_22336563     AOna    G    A        0      0        2 
   4   chr4_22336563     ASom    G    A        0      0        2 
   4   chr4_22336563     HCab    G    A        0      0        2 
   4   chr4_22336563     HPrz    G    A        0      0        2 
   4   chr4_22336563     ZBoe    G    A        0      0        2 
   4   chr4_22336563     ZGre    G    A        0      0        2 
   4   chr4_22336563     ZHar    G    A        0      0        2 
   4   chr4_22336563   Sample    G    A        0      0        2 
   4   chr4_22336667     AAsi    C    T        0      0        2 
   4   chr4_22336667     AKia    C    T        0      0        2 
   4   chr4_22336667     AOna    C    T        0      0        2 
   4   chr4_22336667     ASom    C    T        0      0        2 
   4   chr4_22336667     HCab    C    T        0      0        2 
   4   chr4_22336667     HPrz    C    T        0      0        2 
   4   chr4_22336667     ZBoe    C    T        0      0        2 
   4   chr4_22336667     ZGre    C    T      0.5      1        2 
   4   chr4_22336667     ZHar    C    T        0      0        2 
   4   chr4_22336667   Sample    C    T        0      0        2 
   4   chr4_22341564     AAsi    G    T        0      0        2 
   4   chr4_22341564     AKia    G    T        0      0        2 
   4   chr4_22341564     AOna    G    T      0.5      1        2 
   4   chr4_22341564     ASom    G    T        0      0        2 
   4   chr4_22341564     HCab    G    T        0      0        2 
   4   chr4_22341564     HPrz    G    T        0      0        2 
   4   chr4_22341564     ZBoe    G    T        0      0        2 
   4   chr4_22341564     ZGre    G    T        0      0        2 
   4   chr4_22341564     ZHar    G    T        0      0        2 
   4   chr4_22341564   Sample    G    T        0      0        2 
   4   chr4_22341974     AAsi    T    C        0      0        2 
   4   chr4_22341974     AKia    T    C        0      0        2 
   4   chr4_22341974     AOna    T    C        0      0        2 
   4   chr4_22341974     ASom    T    C        0      0        2 
   4   chr4_22341974     HCab    T    C        0      0        2 
   4   chr4_22341974     HPrz    T    C        0      0        2 
   4   chr4_22341974     ZBoe    T    C        0      0        2 
   4   chr4_22341974     ZGre    T    C      0.5      1        2 
   4   chr4_22341974     ZHar    T    C        0      0        2 
   4   chr4_22341974   Sample    T    C        0      0        2 
   4   chr4_22356211     AAsi    T    A        0      0        2 
   4   chr4_22356211     AKia    T    A        0      0        2 
   4   chr4_22356211     AOna    T    A        0      0        2 
   4   chr4_22356211     ASom    T    A        0      0        2 
   4   chr4_22356211     HCab    T    A        0      0        2 
   4   chr4_22356211     HPrz    T    A      0.5      1        2 
   4   chr4_22356211     ZBoe    T    A        0      0        2 
   4   chr4_22356211     ZGre    T    A        0      0        2 
   4   chr4_22356211     ZHar    T    A        0      0        2 
   4   chr4_22356211   Sample    T    A        0      0        2 
   4   chr4_22357686     AAsi    G    C        0      0        2 
   4   chr4_22357686     AKia    G    C        0      0        2 
   4   chr4_22357686     AOna    G    C        0      0        2 
   4   chr4_22357686     ASom    G    C        0      0        2 
   4   chr4_22357686     HCab    G    C        1      2        2 
   4   chr4_22357686     HPrz    G    C        1      2        2 
   4   chr4_22357686     ZBoe    G    C        0      0        2 
   4   chr4_22357686     ZGre    G    C        0      0        2 
   4   chr4_22357686     ZHar    G    C        0      0        2 
   4   chr4_22357686   Sample    G    C        0      0        2 
   4   chr4_22358227     AAsi    C    A        0      0        2 
   4   chr4_22358227     AKia    C    A        0      0        2 
   4   chr4_22358227     AOna    C    A        0      0        2 
   4   chr4_22358227     ASom    C    A        0      0        2 
   4   chr4_22358227     HCab    C    A        0      0        2 
   4   chr4_22358227     HPrz    C    A        0      0        2 
   4   chr4_22358227     ZBoe    C    A        0      0        2 
   4   chr4_22358227     ZGre    C    A        1      2        2 
   4   chr4_22358227     ZHar    C    A        0      0        2 
   4   chr4_22358227   Sample    C    A        0      0        2 
   4   chr4_22359048     AAsi    G    A        1      2        2 
   4   chr4_22359048     AKia    G    A        1      2        2 
   4   chr4_22359048     AOna    G    A        1      2        2 
   4   chr4_22359048     ASom    G    A        1      2        2 
   4   chr4_22359048     HCab    G    A        0      0        2 
   4   chr4_22359048     HPrz    G    A        0      0        2 
   4   chr4_22359048     ZBoe    G    A        0      0        2 
   4   chr4_22359048     ZGre    G    A        0      0        2 
   4   chr4_22359048     ZHar    G    A        0      0        2 
   4   chr4_22359048   Sample    G    A        1      2        2 
   4   chr4_22361864     AAsi    C    T        0      0        2 
   4   chr4_22361864     AKia    C    T        0      0        2 
   4   chr4_22361864     AOna    C    T        0      0        2 
   4   chr4_22361864     ASom    C    T        0      0        2 
   4   chr4_22361864     HCab    C    T        0      0        2 
   4   chr4_22361864     HPrz    C    T        0      0        2 
   4   chr4_22361864     ZBoe    C    T        1      2        2 
   4   chr4_22361864     ZGre    C    T        0      0        2 
   4   chr4_22361864     ZHar    C    T        0      0        2 
   4   chr4_22361864   Sample    C    T        0      0        2 
   4   chr4_22365152     AAsi    C    G        0      0        2 
   4   chr4_22365152     AKia    C    G        0      0        2 
   4   chr4_22365152     AOna    C    G        0      0        2 
   4   chr4_22365152     ASom    C    G        0      0        2 
   4   chr4_22365152     HCab    C    G        0      0        2 
   4   chr4_22365152     HPrz    C    G      0.5      1        2 
   4   chr4_22365152     ZBoe    C    G        0      0        2 
   4   chr4_22365152     ZGre    C    G        0      0        2 
   4   chr4_22365152     ZHar    C    G        0      0        2 
   4   chr4_22365152   Sample    C    G        0      0        2 
   4   chr4_22368374     AAsi    G    A        1      2        2 
   4   chr4_22368374     AKia    G    A        1      2        2 
   4   chr4_22368374     AOna    G    A        1      2        2 
   4   chr4_22368374     ASom    G    A        1      2        2 
   4   chr4_22368374     HCab    G    A        0      0        2 
   4   chr4_22368374     HPrz    G    A        0      0        2 
   4   chr4_22368374     ZBoe    G    A        0      0        2 
   4   chr4_22368374     ZGre    G    A        0      0        2 
   4   chr4_22368374     ZHar    G    A        0      0        2 
   4   chr4_22368374   Sample    G    A        1      2        2 
   4   chr4_22371267     AAsi    G    C        0      0        2 
   4   chr4_22371267     AKia    G    C        0      0        2 
   4   chr4_22371267     AOna    G    C        0      0        2 
   4   chr4_22371267     ASom    G    C        0      0        2 
   4   chr4_22371267     HCab    G    C        0      0        2 
   4   chr4_22371267     HPrz    G    C        0      0        2 
   4   chr4_22371267     ZBoe    G    C        0      0        2 
   4   chr4_22371267     ZGre    G    C        0      0        2 
   4   chr4_22371267     ZHar    G    C        1      2        2 
   4   chr4_22371267   Sample    G    C        0      0        2 
   4   chr4_22385886     AAsi    T    C        0      0        2 
   4   chr4_22385886     AKia    T    C        0      0        2 
   4   chr4_22385886     AOna    T    C      0.5      1        2 
   4   chr4_22385886     ASom    T    C        0      0        2 
   4   chr4_22385886     HCab    T    C        0      0        2 
   4   chr4_22385886     HPrz    T    C        0      0        2 
   4   chr4_22385886     ZBoe    T    C        0      0        2 
   4   chr4_22385886     ZGre    T    C        0      0        2 
   4   chr4_22385886     ZHar    T    C        0      0        2 
   4   chr4_22385886   Sample    T    C        0      0        2 
   4   chr4_22386919     AAsi    G    T        0      0        2 
   4   chr4_22386919     AKia    G    T        0      0        2 
   4   chr4_22386919     AOna    G    T      0.5      1        2 
   4   chr4_22386919     ASom    G    T        0      0        2 
   4   chr4_22386919     HCab    G    T        0      0        2 
   4   chr4_22386919     HPrz    G    T        0      0        2 
   4   chr4_22386919     ZBoe    G    T        0      0        2 
   4   chr4_22386919     ZGre    G    T        0      0        2 
   4   chr4_22386919     ZHar    G    T        0      0        2 
   4   chr4_22386919   Sample    G    T        0      0        2 
   4   chr4_22390098     AAsi    G    T        0      0        2 
   4   chr4_22390098     AKia    G    T        0      0        2 
   4   chr4_22390098     AOna    G    T        0      0        2 
   4   chr4_22390098     ASom    G    T      0.5      1        2 
   4   chr4_22390098     HCab    G    T        0      0        2 
   4   chr4_22390098     HPrz    G    T        0      0        2 
   4   chr4_22390098     ZBoe    G    T        0      0        2 
   4   chr4_22390098     ZGre    G    T        0      0        2 
   4   chr4_22390098     ZHar    G    T        0      0        2 
   4   chr4_22390098   Sample    G    T        0      0        2 
   4   chr4_22398529     AAsi    A    G        0      0        2 
   4   chr4_22398529     AKia    A    G        0      0        2 
   4   chr4_22398529     AOna    A    G        0      0        2 
   4   chr4_22398529     ASom    A    G        0      0        2 
   4   chr4_22398529     HCab    A    G        0      0        2 
   4   chr4_22398529     HPrz    A    G        0      0        2 
   4   chr4_22398529     ZBoe    A    G        0      0        2 
   4   chr4_22398529     ZGre    A    G        0      0        2 
   4   chr4_22398529     ZHar    A    G        1      2        2 
   4   chr4_22398529   Sample    A    G        0      0        2 
   4   chr4_22403365     AAsi    T    C        0      0        2 
   4   chr4_22403365     AKia    T    C        0      0        2 
   4   chr4_22403365     AOna    T    C        0      0        2 
   4   chr4_22403365     ASom    T    C        0      0        2 
   4   chr4_22403365     HCab    T    C        1      2        2 
   4   chr4_22403365     HPrz    T    C        1      2        2 
   4   chr4_22403365     ZBoe    T    C        0      0        2 
   4   chr4_22403365     ZGre    T    C        0      0        2 
   4   chr4_22403365     ZHar    T    C        0      0        2 
   4   chr4_22403365   Sample    T    C        0      0        2 
   4   chr4_22409166     AAsi    C    T        0      0        2 
   4   chr4_22409166     AKia    C    T        0      0        2 
   4   chr4_22409166     AOna    C    T        0      0        2 
   4   chr4_22409166     ASom    C    T        0      0        2 
   4   chr4_22409166     HCab    C    T        1      2        2 
   4   chr4_22409166     HPrz    C    T        1      2        2 
   4   chr4_22409166     ZBoe    C    T        1      2        2 
   4   chr4_22409166     ZGre    C    T        1      2        2 
   4   chr4_22409166     ZHar    C    T        0      0        2 
   4   chr4_22409166   Sample    C    T        0      0        2 
   4   chr4_22409758     AAsi    G    A        0      0        2 
   4   chr4_22409758     AKia    G    A        0      0        2 
   4   chr4_22409758     AOna    G    A        0      0        2 
   4   chr4_22409758     ASom    G    A        0      0        2 
   4   chr4_22409758     HCab    G    A        1      2        2 
   4   chr4_22409758     HPrz    G    A        1      2        2 
   4   chr4_22409758     ZBoe    G    A        0      0        2 
   4   chr4_22409758     ZGre    G    A        0      0        2 
   4   chr4_22409758     ZHar    G    A        0      0        2 
   4   chr4_22409758   Sample    G    A        0      0        2 
   4   chr4_22415502     AAsi    C    G        0      0        2 
   4   chr4_22415502     AKia    C    G        0      0        2 
   4   chr4_22415502     AOna    C    G        0      0        2 
   4   chr4_22415502     ASom    C    G        0      0        2 
   4   chr4_22415502     HCab    C    G      0.5      1        2 
   4   chr4_22415502     HPrz    C    G        0      0        2 
   4   chr4_22415502     ZBoe    C    G        0      0        2 
   4   chr4_22415502     ZGre    C    G        0      0        2 
   4   chr4_22415502     ZHar    C    G        0      0        2 
   4   chr4_22415502   Sample    C    G        0      0        2 
   4   chr4_22417460     AAsi    T    C        0      0        2 
   4   chr4_22417460     AKia    T    C        0      0        2 
   4   chr4_22417460     AOna    T    C        0      0        2 
   4   chr4_22417460     ASom    T    C        0      0        2 
   4   chr4_22417460     HCab    T    C        1      2        2 
   4   chr4_22417460     HPrz    T    C        1      2        2 
   4   chr4_22417460     ZBoe    T    C        0      0        2 
   4   chr4_22417460     ZGre    T    C        0      0        2 
   4   chr4_22417460     ZHar    T    C        0      0        2 
   4   chr4_22417460   Sample    T    C        0      0        2 
   4   chr4_22422276     AAsi    T    C        1      2        2 
   4   chr4_22422276     AKia    T    C        0      0        2 
   4   chr4_22422276     AOna    T    C        0      0        2 
   4   chr4_22422276     ASom    T    C        0      0        2 
   4   chr4_22422276     HCab    T    C        0      0        2 
   4   chr4_22422276     HPrz    T    C        0      0        2 
   4   chr4_22422276     ZBoe    T    C        0      0        2 
   4   chr4_22422276     ZGre    T    C        0      0        2 
   4   chr4_22422276     ZHar    T    C        0      0        2 
   4   chr4_22422276   Sample    T    C        0      0        2 
   4   chr4_22439293     AAsi    C    A        1      2        2 
   4   chr4_22439293     AKia    C    A        0      0        2 
   4   chr4_22439293     AOna    C    A        0      0        2 
   4   chr4_22439293     ASom    C    A        0      0        2 
   4   chr4_22439293     HCab    C    A        0      0        2 
   4   chr4_22439293     HPrz    C    A        0      0        2 
   4   chr4_22439293     ZBoe    C    A        0      0        2 
   4   chr4_22439293     ZGre    C    A        0      0        2 
   4   chr4_22439293     ZHar    C    A        0      0        2 
   4   chr4_22439293   Sample    C    A        0      0        2 
   4   chr4_22440378     AAsi    A    G        0      0        2 
   4   chr4_22440378     AKia    A    G        0      0        2 
   4   chr4_22440378     AOna    A    G        0      0        2 
   4   chr4_22440378     ASom    A    G        0      0        2 
   4   chr4_22440378     HCab    A    G        0      0        2 
   4   chr4_22440378     HPrz    A    G        0      0        2 
   4   chr4_22440378     ZBoe    A    G        0      0        2 
   4   chr4_22440378     ZGre    A    G        1      2        2 
   4   chr4_22440378     ZHar    A    G        0      0        2 
   4   chr4_22440378   Sample    A    G        0      0        2 
   4   chr4_22446038     AAsi    G    T        0      0        2 
   4   chr4_22446038     AKia    G    T        0      0        2 
   4   chr4_22446038     AOna    G    T        0      0        2 
   4   chr4_22446038     ASom    G    T        0      0        2 
   4   chr4_22446038     HCab    G    T        0      0        2 
   4   chr4_22446038     HPrz    G    T        0      0        2 
   4   chr4_22446038     ZBoe    G    T      0.5      1        2 
   4   chr4_22446038     ZGre    G    T        0      0        2 
   4   chr4_22446038     ZHar    G    T        0      0        2 
   4   chr4_22446038   Sample    G    T        0      0        2 
   4   chr4_22451785     AAsi    A    G        0      0        2 
   4   chr4_22451785     AKia    A    G        0      0        2 
   4   chr4_22451785     AOna    A    G        0      0        2 
   4   chr4_22451785     ASom    A    G        0      0        2 
   4   chr4_22451785     HCab    A    G        0      0        2 
   4   chr4_22451785     HPrz    A    G        0      0        2 
   4   chr4_22451785     ZBoe    A    G        0      0        2 
   4   chr4_22451785     ZGre    A    G      0.5      1        2 
   4   chr4_22451785     ZHar    A    G        0      0        2 
   4   chr4_22451785   Sample    A    G        0      0        2 
   4   chr4_22457676     AAsi    T    A        1      2        2 
   4   chr4_22457676     AKia    T    A        0      0        2 
   4   chr4_22457676     AOna    T    A        0      0        2 
   4   chr4_22457676     ASom    T    A        0      0        2 
   4   chr4_22457676     HCab    T    A        0      0        2 
   4   chr4_22457676     HPrz    T    A        0      0        2 
   4   chr4_22457676     ZBoe    T    A        0      0        2 
   4   chr4_22457676     ZGre    T    A        0      0        2 
   4   chr4_22457676     ZHar    T    A        0      0        2 
   4   chr4_22457676   Sample    T    A        1      2        2 
   4   chr4_22462691     AAsi    G    C        1      2        2 
   4   chr4_22462691     AKia    G    C        1      2        2 
   4   chr4_22462691     AOna    G    C        1      2        2 
   4   chr4_22462691     ASom    G    C        1      2        2 
   4   chr4_22462691     HCab    G    C        0      0        2 
   4   chr4_22462691     HPrz    G    C        0      0        2 
   4   chr4_22462691     ZBoe    G    C        0      0        2 
   4   chr4_22462691     ZGre    G    C        0      0        2 
   4   chr4_22462691     ZHar    G    C        0      0        2 
   4   chr4_22462691   Sample    G    C        1      2        2 
   4   chr4_22464109     AAsi    G    A        1      2        2 
   4   chr4_22464109     AKia    G    A        1      2        2 
   4   chr4_22464109     AOna    G    A        1      2        2 
   4   chr4_22464109     ASom    G    A        1      2        2 
   4   chr4_22464109     HCab    G    A        0      0        2 
   4   chr4_22464109     HPrz    G    A        0      0        2 
   4   chr4_22464109     ZBoe    G    A        0      0        2 
   4   chr4_22464109     ZGre    G    A        0      0        2 
   4   chr4_22464109     ZHar    G    A        0      0        2 
   4   chr4_22464109   Sample    G    A        1      2        2 
   4   chr4_22464170     AAsi    G    T        0      0        2 
   4   chr4_22464170     AKia    G    T        0      0        2 
   4   chr4_22464170     AOna    G    T      0.5      1        2 
   4   chr4_22464170     ASom    G    T        0      0        2 
   4   chr4_22464170     HCab    G    T        0      0        2 
   4   chr4_22464170     HPrz    G    T        0      0        2 
   4   chr4_22464170     ZBoe    G    T        0      0        2 
   4   chr4_22464170     ZGre    G    T        0      0        2 
   4   chr4_22464170     ZHar    G    T        0      0        2 
   4   chr4_22464170   Sample    G    T        0      0        2 
   4   chr4_22464999     AAsi    A    T        0      0        2 
   4   chr4_22464999     AKia    A    T        0      0        2 
   4   chr4_22464999     AOna    A    T        0      0        2 
   4   chr4_22464999     ASom    A    T        0      0        2 
   4   chr4_22464999     HCab    A    T      0.5      1        2 
   4   chr4_22464999     HPrz    A    T        0      0        2 
   4   chr4_22464999     ZBoe    A    T        0      0        2 
   4   chr4_22464999     ZGre    A    T        0      0        2 
   4   chr4_22464999     ZHar    A    T        0      0        2 
   4   chr4_22464999   Sample    A    T        0      0        2 
   4   chr4_22467626     AAsi    C    T        0      0        2 
   4   chr4_22467626     AKia    C    T        0      0        2 
   4   chr4_22467626     AOna    C    T        0      0        2 
   4   chr4_22467626     ASom    C    T        0      0        2 
   4   chr4_22467626     HCab    C    T        0      0        2 
   4   chr4_22467626     HPrz    C    T        0      0        2 
   4   chr4_22467626     ZBoe    C    T        0      0        2 
   4   chr4_22467626     ZGre    C    T        1      2        2 
   4   chr4_22467626     ZHar    C    T        0      0        2 
   4   chr4_22467626   Sample    C    T        0      0        2 
   4   chr4_22476328     AAsi    T    C        0      0        2 
   4   chr4_22476328     AKia    T    C        0      0        2 
   4   chr4_22476328     AOna    T    C        0      0        2 
   4   chr4_22476328     ASom    T    C        0      0        2 
   4   chr4_22476328     HCab    T    C        1      2        2 
   4   chr4_22476328     HPrz    T    C        1      2        2 
   4   chr4_22476328     ZBoe    T    C        0      0        2 
   4   chr4_22476328     ZGre    T    C        0      0        2 
   4   chr4_22476328     ZHar    T    C        0      0        2 
   4   chr4_22476328   Sample    T    C        0      0        2 
   4   chr4_22481111     AAsi    A    G        1      2        2 
   4   chr4_22481111     AKia    A    G        0      0        2 
   4   chr4_22481111     AOna    A    G        0      0        2 
   4   chr4_22481111     ASom    A    G        1      2        2 
   4   chr4_22481111     HCab    A    G        1      2        2 
   4   chr4_22481111     HPrz    A    G        1      2        2 
   4   chr4_22481111     ZBoe    A    G        0      0        2 
   4   chr4_22481111     ZGre    A    G        0      0        2 
   4   chr4_22481111     ZHar    A    G        0      0        2 
   4   chr4_22481111   Sample    A    G        1      2        2 
   4   chr4_22482107     AAsi    C    T        1      2        2 
   4   chr4_22482107     AKia    C    T        0      0        2 
   4   chr4_22482107     AOna    C    T        0      0        2 
   4   chr4_22482107     ASom    C    T        0      0        2 
   4   chr4_22482107     HCab    C    T        0      0        2 
   4   chr4_22482107     HPrz    C    T        0      0        2 
   4   chr4_22482107     ZBoe    C    T        0      0        2 
   4   chr4_22482107     ZGre    C    T        0      0        2 
   4   chr4_22482107     ZHar    C    T        0      0        2 
   4   chr4_22482107   Sample    C    T        0      0        2 
   4   chr4_22483678     AAsi    C    T        0      0        2 
   4   chr4_22483678     AKia    C    T        1      2        2 
   4   chr4_22483678     AOna    C    T        1      2        2 
   4   chr4_22483678     ASom    C    T        0      0        2 
   4   chr4_22483678     HCab    C    T        0      0        2 
   4   chr4_22483678     HPrz    C    T        0      0        2 
   4   chr4_22483678     ZBoe    C    T        0      0        2 
   4   chr4_22483678     ZGre    C    T        0      0        2 
   4   chr4_22483678     ZHar    C    T        0      0        2 
   4   chr4_22483678   Sample    C    T        0      0        2 
   4   chr4_22486193     AAsi    C    T        0      0        2 
   4   chr4_22486193     AKia    C    T        0      0        2 
   4   chr4_22486193     AOna    C    T        0      0        2 
   4   chr4_22486193     ASom    C    T        0      0        2 
   4   chr4_22486193     HCab    C    T        1      2        2 
   4   chr4_22486193     HPrz    C    T        1      2        2 
   4   chr4_22486193     ZBoe    C    T        0      0        2 
   4   chr4_22486193     ZGre    C    T        0      0        2 
   4   chr4_22486193     ZHar    C    T        0      0        2 
   4   chr4_22486193   Sample    C    T        0      0        2 
   4   chr4_22489402     AAsi    G    A        1      2        2 
   4   chr4_22489402     AKia    G    A        0      0        2 
   4   chr4_22489402     AOna    G    A        0      0        2 
   4   chr4_22489402     ASom    G    A        1      2        2 
   4   chr4_22489402     HCab    G    A        0      0        2 
   4   chr4_22489402     HPrz    G    A        0      0        2 
   4   chr4_22489402     ZBoe    G    A        0      0        2 
   4   chr4_22489402     ZGre    G    A        0      0        2 
   4   chr4_22489402     ZHar    G    A        0      0        2 
   4   chr4_22489402   Sample    G    A        1      2        2 
   4   chr4_22491309     AAsi    T    G        0      0        2 
   4   chr4_22491309     AKia    T    G        0      0        2 
   4   chr4_22491309     AOna    T    G        0      0        2 
   4   chr4_22491309     ASom    T    G        0      0        2 
   4   chr4_22491309     HCab    T    G        1      2        2 
   4   chr4_22491309     HPrz    T    G        1      2        2 
   4   chr4_22491309     ZBoe    T    G        0      0        2 
   4   chr4_22491309     ZGre    T    G        0      0        2 
   4   chr4_22491309     ZHar    T    G        0      0        2 
   4   chr4_22491309   Sample    T    G        0      0        2 
   4   chr4_22493325     AAsi    T    G        0      0        2 
   4   chr4_22493325     AKia    T    G        0      0        2 
   4   chr4_22493325     AOna    T    G        0      0        2 
   4   chr4_22493325     ASom    T    G        0      0        2 
   4   chr4_22493325     HCab    T    G        0      0        2 
   4   chr4_22493325     HPrz    T    G        0      0        2 
   4   chr4_22493325     ZBoe    T    G        0      0        2 
   4   chr4_22493325     ZGre    T    G        0      0        2 
   4   chr4_22493325     ZHar    T    G        1      2        2 
   4   chr4_22493325   Sample    T    G        0      0        2 
   4   chr4_22493885     AAsi    C    T        0      0        2 
   4   chr4_22493885     AKia    C    T        0      0        2 
   4   chr4_22493885     AOna    C    T      0.5      1        2 
   4   chr4_22493885     ASom    C    T        0      0        2 
   4   chr4_22493885     HCab    C    T        0      0        2 
   4   chr4_22493885     HPrz    C    T        0      0        2 
   4   chr4_22493885     ZBoe    C    T        0      0        2 
   4   chr4_22493885     ZGre    C    T        0      0        2 
   4   chr4_22493885     ZHar    C    T        0      0        2 
   4   chr4_22493885   Sample    C    T        0      0        2 
   4   chr4_22508947     AAsi    C    A        0      0        2 
   4   chr4_22508947     AKia    C    A      0.5      1        2 
   4   chr4_22508947     AOna    C    A        0      0        2 
   4   chr4_22508947     ASom    C    A        0      0        2 
   4   chr4_22508947     HCab    C    A        0      0        2 
   4   chr4_22508947     HPrz    C    A        0      0        2 
   4   chr4_22508947     ZBoe    C    A        0      0        2 
   4   chr4_22508947     ZGre    C    A        0      0        2 
   4   chr4_22508947     ZHar    C    A        0      0        2 
   4   chr4_22508947   Sample    C    A        0      0        2 
   4   chr4_22509198     AAsi    A    G        0      0        2 
   4   chr4_22509198     AKia    A    G        0      0        2 
   4   chr4_22509198     AOna    A    G        0      0        2 
   4   chr4_22509198     ASom    A    G        0      0        2 
   4   chr4_22509198     HCab    A    G        0      0        2 
   4   chr4_22509198     HPrz    A    G        0      0        2 
   4   chr4_22509198     ZBoe    A    G        0      0        2 
   4   chr4_22509198     ZGre    A    G        1      2        2 
   4   chr4_22509198     ZHar    A    G        0      0        2 
   4   chr4_22509198   Sample    A    G        0      0        2 
   4   chr4_22509352     AAsi    G    A        0      0        2 
   4   chr4_22509352     AKia    G    A        0      0        2 
   4   chr4_22509352     AOna    G    A        0      0        2 
   4   chr4_22509352     ASom    G    A        0      0        2 
   4   chr4_22509352     HCab    G    A        1      2        2 
   4   chr4_22509352     HPrz    G    A        1      2        2 
   4   chr4_22509352     ZBoe    G    A        0      0        2 
   4   chr4_22509352     ZGre    G    A        0      0        2 
   4   chr4_22509352     ZHar    G    A        0      0        2 
   4   chr4_22509352   Sample    G    A        0      0        2 
   4   chr4_22514376     AAsi    T    C        0      0        2 
   4   chr4_22514376     AKia    T    C      0.5      1        2 
   4   chr4_22514376     AOna    T    C        0      0        2 
   4   chr4_22514376     ASom    T    C        0      0        2 
   4   chr4_22514376     HCab    T    C        0      0        2 
   4   chr4_22514376     HPrz    T    C        0      0        2 
   4   chr4_22514376     ZBoe    T    C        0      0        2 
   4   chr4_22514376     ZGre    T    C        0      0        2 
   4   chr4_22514376     ZHar    T    C        0      0        2 
   4   chr4_22514376   Sample    T    C        0      0        2 
   4   chr4_22515209     AAsi    A    G        0      0        2 
   4   chr4_22515209     AKia    A    G        0      0        2 
   4   chr4_22515209     AOna    A    G        0      0        2 
   4   chr4_22515209     ASom    A    G        0      0        2 
   4   chr4_22515209     HCab    A    G        0      0        2 
   4   chr4_22515209     HPrz    A    G        0      0        2 
   4   chr4_22515209     ZBoe    A    G        0      0        2 
   4   chr4_22515209     ZGre    A    G      0.5      1        2 
   4   chr4_22515209     ZHar    A    G        0      0        2 
   4   chr4_22515209   Sample    A    G        0      0        2 
   4   chr4_22517759     AAsi    C    A        0      0        2 
   4   chr4_22517759     AKia    C    A        0      0        2 
   4   chr4_22517759     AOna    C    A        0      0        2 
   4   chr4_22517759     ASom    C    A        0      0        2 
   4   chr4_22517759     HCab    C    A        0      0        2 
   4   chr4_22517759     HPrz    C    A        0      0        2 
   4   chr4_22517759     ZBoe    C    A        0      0        2 
   4   chr4_22517759     ZGre    C    A      0.5      1        2 
   4   chr4_22517759     ZHar    C    A        0      0        2 
   4   chr4_22517759   Sample    C    A        0      0        2 
   4   chr4_22518342     AAsi    A    G        0      0        2 
   4   chr4_22518342     AKia    A    G        0      0        2 
   4   chr4_22518342     AOna    A    G        0      0        2 
   4   chr4_22518342     ASom    A    G        0      0        2 
   4   chr4_22518342     HCab    A    G        0      0        2 
   4   chr4_22518342     HPrz    A    G        0      0        2 
   4   chr4_22518342     ZBoe    A    G      0.5      1        2 
   4   chr4_22518342     ZGre    A    G        0      0        2 
   4   chr4_22518342     ZHar    A    G        0      0        2 
   4   chr4_22518342   Sample    A    G        0      0        2 
   4   chr4_22531552     AAsi    A    T        0      0        2 
   4   chr4_22531552     AKia    A    T        0      0        2 
   4   chr4_22531552     AOna    A    T        0      0        2 
   4   chr4_22531552     ASom    A    T        0      0        2 
   4   chr4_22531552     HCab    A    T        0      0        2 
   4   chr4_22531552     HPrz    A    T        0      0        2 
   4   chr4_22531552     ZBoe    A    T        1      2        2 
   4   chr4_22531552     ZGre    A    T        0      0        2 
   4   chr4_22531552     ZHar    A    T        1      2        2 
   4   chr4_22531552   Sample    A    T        0      0        2 
   4   chr4_22533547     AAsi    A    C        1      2        2 
   4   chr4_22533547     AKia    A    C        0      0        2 
   4   chr4_22533547     AOna    A    C        0      0        2 
   4   chr4_22533547     ASom    A    C        1      2        2 
   4   chr4_22533547     HCab    A    C        0      0        2 
   4   chr4_22533547     HPrz    A    C        0      0        2 
   4   chr4_22533547     ZBoe    A    C        0      0        2 
   4   chr4_22533547     ZGre    A    C        0      0        2 
   4   chr4_22533547     ZHar    A    C        0      0        2 
   4   chr4_22533547   Sample    A    C        1      2        2 
   4   chr4_22546970     AAsi    T    G        1      2        2 
   4   chr4_22546970     AKia    T    G        0      0        2 
   4   chr4_22546970     AOna    T    G        0      0        2 
   4   chr4_22546970     ASom    T    G        0      0        2 
   4   chr4_22546970     HCab    T    G        0      0        2 
   4   chr4_22546970     HPrz    T    G        0      0        2 
   4   chr4_22546970     ZBoe    T    G        0      0        2 
   4   chr4_22546970     ZGre    T    G        0      0        2 
   4   chr4_22546970     ZHar    T    G        0      0        2 
   4   chr4_22546970   Sample    T    G        1      2        2 
   4   chr4_22547474     AAsi    A    G        0      0        2 
   4   chr4_22547474     AKia    A    G      0.5      1        2 
   4   chr4_22547474     AOna    A    G        0      0        2 
   4   chr4_22547474     ASom    A    G        0      0        2 
   4   chr4_22547474     HCab    A    G        0      0        2 
   4   chr4_22547474     HPrz    A    G        0      0        2 
   4   chr4_22547474     ZBoe    A    G        0      0        2 
   4   chr4_22547474     ZGre    A    G        0      0        2 
   4   chr4_22547474     ZHar    A    G        0      0        2 
   4   chr4_22547474   Sample    A    G        0      0        2 
   4   chr4_22556411     AAsi    T    C        0      0        2 
   4   chr4_22556411     AKia    T    C        0      0        2 
   4   chr4_22556411     AOna    T    C        0      0        2 
   4   chr4_22556411     ASom    T    C        0      0        2 
   4   chr4_22556411     HCab    T    C        0      0        2 
   4   chr4_22556411     HPrz    T    C      0.5      1        2 
   4   chr4_22556411     ZBoe    T    C        0      0        2 
   4   chr4_22556411     ZGre    T    C        0      0        2 
   4   chr4_22556411     ZHar    T    C        0      0        2 
   4   chr4_22556411   Sample    T    C        0      0        2 
   4   chr4_22558338     AAsi    G    A        0      0        2 
   4   chr4_22558338     AKia    G    A        0      0        2 
   4   chr4_22558338     AOna    G    A        0      0        2 
   4   chr4_22558338     ASom    G    A        0      0        2 
   4   chr4_22558338     HCab    G    A        0      0        2 
   4   chr4_22558338     HPrz    G    A        0      0        2 
   4   chr4_22558338     ZBoe    G    A      0.5      1        2 
   4   chr4_22558338     ZGre    G    A        0      0        2 
   4   chr4_22558338     ZHar    G    A        0      0        2 
   4   chr4_22558338   Sample    G    A        0      0        2 
   4   chr4_22562580     AAsi    C    T      0.5      1        2 
   4   chr4_22562580     AKia    C    T        0      0        2 
   4   chr4_22562580     AOna    C    T        0      0        2 
   4   chr4_22562580     ASom    C    T        0      0        2 
   4   chr4_22562580     HCab    C    T        0      0        2 
   4   chr4_22562580     HPrz    C    T        0      0        2 
   4   chr4_22562580     ZBoe    C    T        0      0        2 
   4   chr4_22562580     ZGre    C    T        0      0        2 
   4   chr4_22562580     ZHar    C    T        0      0        2 
   4   chr4_22562580   Sample    C    T        0      0        2 
   4   chr4_22563653     AAsi    G    A        0      0        2 
   4   chr4_22563653     AKia    G    A        0      0        2 
   4   chr4_22563653     AOna    G    A        0      0        2 
   4   chr4_22563653     ASom    G    A        0      0        2 
   4   chr4_22563653     HCab    G    A        0      0        2 
   4   chr4_22563653     HPrz    G    A        0      0        2 
   4   chr4_22563653     ZBoe    G    A        0      0        2 
   4   chr4_22563653     ZGre    G    A      0.5      1        2 
   4   chr4_22563653     ZHar    G    A        0      0        2 
   4   chr4_22563653   Sample    G    A        0      0        2 
   4   chr4_22564928     AAsi    T    C        0      0        2 
   4   chr4_22564928     AKia    T    C        0      0        2 
   4   chr4_22564928     AOna    T    C        0      0        2 
   4   chr4_22564928     ASom    T    C        1      2        2 
   4   chr4_22564928     HCab    T    C        0      0        2 
   4   chr4_22564928     HPrz    T    C      0.5      1        2 
   4   chr4_22564928     ZBoe    T    C        0      0        2 
   4   chr4_22564928     ZGre    T    C        0      0        2 
   4   chr4_22564928     ZHar    T    C        0      0        2 
   4   chr4_22564928   Sample    T    C        0      0        2 
   4   chr4_22570107     AAsi    A    G        0      0        2 
   4   chr4_22570107     AKia    A    G        0      0        2 
   4   chr4_22570107     AOna    A    G        0      0        2 
   4   chr4_22570107     ASom    A    G        0      0        2 
   4   chr4_22570107     HCab    A    G        1      2        2 
   4   chr4_22570107     HPrz    A    G        1      2        2 
   4   chr4_22570107     ZBoe    A    G        0      0        2 
   4   chr4_22570107     ZGre    A    G        0      0        2 
   4   chr4_22570107     ZHar    A    G        0      0        2 
   4   chr4_22570107   Sample    A    G        0      0        2 
   4   chr4_22579870     AAsi    G    A        0      0        2 
   4   chr4_22579870     AKia    G    A        0      0        2 
   4   chr4_22579870     AOna    G    A        0      0        2 
   4   chr4_22579870     ASom    G    A        0      0        2 
   4   chr4_22579870     HCab    G    A        1      2        2 
   4   chr4_22579870     HPrz    G    A        1      2        2 
   4   chr4_22579870     ZBoe    G    A        0      0        2 
   4   chr4_22579870     ZGre    G    A        0      0        2 
   4   chr4_22579870     ZHar    G    A        0      0        2 
   4   chr4_22579870   Sample    G    A        0      0        2 
   4   chr4_22581780     AAsi    T    C        0      0        2 
   4   chr4_22581780     AKia    T    C        0      0        2 
   4   chr4_22581780     AOna    T    C        0      0        2 
   4   chr4_22581780     ASom    T    C        0      0        2 
   4   chr4_22581780     HCab    T    C      0.5      1        2 
   4   chr4_22581780     HPrz    T    C        0      0        2 
   4   chr4_22581780     ZBoe    T    C        0      0        2 
   4   chr4_22581780     ZGre    T    C        0      0        2 
   4   chr4_22581780     ZHar    T    C        0      0        2 
   4   chr4_22581780   Sample    T    C        0      0        2 
   4   chr4_22585222     AAsi    C    T        0      0        2 
   4   chr4_22585222     AKia    C    T        0      0        2 
   4   chr4_22585222     AOna    C    T        0      0        2 
   4   chr4_22585222     ASom    C    T        0      0        2 
   4   chr4_22585222     HCab    C    T        1      2        2 
   4   chr4_22585222     HPrz    C    T        1      2        2 
   4   chr4_22585222     ZBoe    C    T        0      0        2 
   4   chr4_22585222     ZGre    C    T        0      0        2 
   4   chr4_22585222     ZHar    C    T        0      0        2 
   4   chr4_22585222   Sample    C    T        0      0        2 
   4   chr4_22593403     AAsi    T    C        0      0        2 
   4   chr4_22593403     AKia    T    C        0      0        2 
   4   chr4_22593403     AOna    T    C        0      0        2 
   4   chr4_22593403     ASom    T    C        0      0        2 
   4   chr4_22593403     HCab    T    C        1      2        2 
   4   chr4_22593403     HPrz    T    C        1      2        2 
   4   chr4_22593403     ZBoe    T    C        0      0        2 
   4   chr4_22593403     ZGre    T    C        0      0        2 
   4   chr4_22593403     ZHar    T    C        0      0        2 
   4   chr4_22593403   Sample    T    C        0      0        2 
   4   chr4_22597614     AAsi    T    C        0      0        2 
   4   chr4_22597614     AKia    T    C        0      0        2 
   4   chr4_22597614     AOna    T    C        1      2        2 
   4   chr4_22597614     ASom    T    C        0      0        2 
   4   chr4_22597614     HCab    T    C        0      0        2 
   4   chr4_22597614     HPrz    T    C        0      0        2 
   4   chr4_22597614     ZBoe    T    C        0      0        2 
   4   chr4_22597614     ZGre    T    C        0      0        2 
   4   chr4_22597614     ZHar    T    C        0      0        2 
   4   chr4_22597614   Sample    T    C        0      0        2 
   4   chr4_22612999     AAsi    T    A        0      0        2 
   4   chr4_22612999     AKia    T    A        0      0        2 
   4   chr4_22612999     AOna    T    A        0      0        2 
   4   chr4_22612999     ASom    T    A        1      2        2 
   4   chr4_22612999     HCab    T    A        0      0        2 
   4   chr4_22612999     HPrz    T    A        0      0        2 
   4   chr4_22612999     ZBoe    T    A        0      0        2 
   4   chr4_22612999     ZGre    T    A        0      0        2 
   4   chr4_22612999     ZHar    T    A        0      0        2 
   4   chr4_22612999   Sample    T    A        0      0        2 
   4   chr4_22618206     AAsi    T    C        0      0        2 
   4   chr4_22618206     AKia    T    C      0.5      1        2 
   4   chr4_22618206     AOna    T    C        0      0        2 
   4   chr4_22618206     ASom    T    C        0      0        2 
   4   chr4_22618206     HCab    T    C        0      0        2 
   4   chr4_22618206     HPrz    T    C        0      0        2 
   4   chr4_22618206     ZBoe    T    C        0      0        2 
   4   chr4_22618206     ZGre    T    C        0      0        2 
   4   chr4_22618206     ZHar    T    C        0      0        2 
   4   chr4_22618206   Sample    T    C        0      0        2 
   4   chr4_22628337     AAsi    A    C        0      0        2 
   4   chr4_22628337     AKia    A    C        0      0        2 
   4   chr4_22628337     AOna    A    C        0      0        2 
   4   chr4_22628337     ASom    A    C        0      0        2 
   4   chr4_22628337     HCab    A    C        0      0        2 
   4   chr4_22628337     HPrz    A    C        0      0        2 
   4   chr4_22628337     ZBoe    A    C        0      0        2 
   4   chr4_22628337     ZGre    A    C        1      2        2 
   4   chr4_22628337     ZHar    A    C        0      0        2 
   4   chr4_22628337   Sample    A    C        0      0        2 
   4   chr4_22629941     AAsi    A    G        0      0        2 
   4   chr4_22629941     AKia    A    G        0      0        2 
   4   chr4_22629941     AOna    A    G        0      0        2 
   4   chr4_22629941     ASom    A    G        0      0        2 
   4   chr4_22629941     HCab    A    G        0      0        2 
   4   chr4_22629941     HPrz    A    G      0.5      1        2 
   4   chr4_22629941     ZBoe    A    G        0      0        2 
   4   chr4_22629941     ZGre    A    G        0      0        2 
   4   chr4_22629941     ZHar    A    G        0      0        2 
   4   chr4_22629941   Sample    A    G        0      0        2 
   4   chr4_22630174     AAsi    A    G        0      0        2 
   4   chr4_22630174     AKia    A    G        0      0        2 
   4   chr4_22630174     AOna    A    G        0      0        2 
   4   chr4_22630174     ASom    A    G        0      0        2 
   4   chr4_22630174     HCab    A    G        0      0        2 
   4   chr4_22630174     HPrz    A    G        0      0        2 
   4   chr4_22630174     ZBoe    A    G        0      0        2 
   4   chr4_22630174     ZGre    A    G        1      2        2 
   4   chr4_22630174     ZHar    A    G        0      0        2 
   4   chr4_22630174   Sample    A    G        0      0        2 
   4   chr4_22634571     AAsi    C    A        0      0        2 
   4   chr4_22634571     AKia    C    A        0      0        2 
   4   chr4_22634571     AOna    C    A        0      0        2 
   4   chr4_22634571     ASom    C    A        0      0        2 
   4   chr4_22634571     HCab    C    A      0.5      1        2 
   4   chr4_22634571     HPrz    C    A        0      0        2 
   4   chr4_22634571     ZBoe    C    A        0      0        2 
   4   chr4_22634571     ZGre    C    A        0      0        2 
   4   chr4_22634571     ZHar    C    A        0      0        2 
   4   chr4_22634571   Sample    C    A        0      0        2 
   4   chr4_22637574     AAsi    C    T        0      0        2 
   4   chr4_22637574     AKia    C    T        0      0        2 
   4   chr4_22637574     AOna    C    T      0.5      1        2 
   4   chr4_22637574     ASom    C    T        0      0        2 
   4   chr4_22637574     HCab    C    T        0      0        2 
   4   chr4_22637574     HPrz    C    T        0      0        2 
   4   chr4_22637574     ZBoe    C    T        0      0        2 
   4   chr4_22637574     ZGre    C    T        0      0        2 
   4   chr4_22637574     ZHar    C    T        0      0        2 
   4   chr4_22637574   Sample    C    T        0      0        2 
   4   chr4_22650658     AAsi    T    A        0      0        2 
   4   chr4_22650658     AKia    T    A        0      0        2 
   4   chr4_22650658     AOna    T    A        0      0        2 
   4   chr4_22650658     ASom    T    A        0      0        2 
   4   chr4_22650658     HCab    T    A        1      2        2 
   4   chr4_22650658     HPrz    T    A        1      2        2 
   4   chr4_22650658     ZBoe    T    A        0      0        2 
   4   chr4_22650658     ZGre    T    A        0      0        2 
   4   chr4_22650658     ZHar    T    A        0      0        2 
   4   chr4_22650658   Sample    T    A        0      0        2 
   4   chr4_22656277     AAsi    T    C        0      0        2 
   4   chr4_22656277     AKia    T    C        0      0        2 
   4   chr4_22656277     AOna    T    C        0      0        2 
   4   chr4_22656277     ASom    T    C        0      0        2 
   4   chr4_22656277     HCab    T    C        0      0        2 
   4   chr4_22656277     HPrz    T    C        0      0        2 
   4   chr4_22656277     ZBoe    T    C        0      0        2 
   4   chr4_22656277     ZGre    T    C        0      0        2 
   4   chr4_22656277     ZHar    T    C        1      2        2 
   4   chr4_22656277   Sample    T    C        0      0        2 
   4   chr4_22656815     AAsi    C    T        0      0        2 
   4   chr4_22656815     AKia    C    T        0      0        2 
   4   chr4_22656815     AOna    C    T        0      0        2 
   4   chr4_22656815     ASom    C    T        0      0        2 
   4   chr4_22656815     HCab    C    T        1      2        2 
   4   chr4_22656815     HPrz    C    T        1      2        2 
   4   chr4_22656815     ZBoe    C    T        0      0        2 
   4   chr4_22656815     ZGre    C    T        0      0        2 
   4   chr4_22656815     ZHar    C    T        0      0        2 
   4   chr4_22656815   Sample    C    T        0      0        2 
   4   chr4_22663376     AAsi    G    T        0      0        2 
   4   chr4_22663376     AKia    G    T        0      0        2 
   4   chr4_22663376     AOna    G    T        0      0        2 
   4   chr4_22663376     ASom    G    T        0      0        2 
   4   chr4_22663376     HCab    G    T        0      0        2 
   4   chr4_22663376     HPrz    G    T        0      0        2 
   4   chr4_22663376     ZBoe    G    T        0      0        2 
   4   chr4_22663376     ZGre    G    T      0.5      1        2 
   4   chr4_22663376     ZHar    G    T        0      0        2 
   4   chr4_22663376   Sample    G    T        0      0        2 
   4   chr4_22665485     AAsi    C    A        0      0        2 
   4   chr4_22665485     AKia    C    A        0      0        2 
   4   chr4_22665485     AOna    C    A        0      0        2 
   4   chr4_22665485     ASom    C    A        0      0        2 
   4   chr4_22665485     HCab    C    A        1      2        2 
   4   chr4_22665485     HPrz    C    A        1      2        2 
   4   chr4_22665485     ZBoe    C    A        0      0        2 
   4   chr4_22665485     ZGre    C    A        0      0        2 
   4   chr4_22665485     ZHar    C    A        0      0        2 
   4   chr4_22665485   Sample    C    A        0      0        2 
   4   chr4_22678496     AAsi    A    G        0      0        2 
   4   chr4_22678496     AKia    A    G        0      0        2 
   4   chr4_22678496     AOna    A    G        0      0        2 
   4   chr4_22678496     ASom    A    G        0      0        2 
   4   chr4_22678496     HCab    A    G        0      0        2 
   4   chr4_22678496     HPrz    A    G        0      0        2 
   4   chr4_22678496     ZBoe    A    G        0      0        2 
   4   chr4_22678496     ZGre    A    G      0.5      1        2 
   4   chr4_22678496     ZHar    A    G        0      0        2 
   4   chr4_22678496   Sample    A    G        0      0        2 
   4   chr4_22680469     AAsi    C    T        0      0        2 
   4   chr4_22680469     AKia    C    T        0      0        2 
   4   chr4_22680469     AOna    C    T        0      0        2 
   4   chr4_22680469     ASom    C    T        0      0        2 
   4   chr4_22680469     HCab    C    T        0      0        2 
   4   chr4_22680469     HPrz    C    T        0      0        2 
   4   chr4_22680469     ZBoe    C    T        0      0        2 
   4   chr4_22680469     ZGre    C    T        1      2        2 
   4   chr4_22680469     ZHar    C    T        0      0        2 
   4   chr4_22680469   Sample    C    T        0      0        2 
   4   chr4_22681787     AAsi    T    G        0      0        2 
   4   chr4_22681787     AKia    T    G        0      0        2 
   4   chr4_22681787     AOna    T    G        0      0        2 
   4   chr4_22681787     ASom    T    G        0      0        2 
   4   chr4_22681787     HCab    T    G        1      2        2 
   4   chr4_22681787     HPrz    T    G        1      2        2 
   4   chr4_22681787     ZBoe    T    G        0      0        2 
   4   chr4_22681787     ZGre    T    G        0      0        2 
   4   chr4_22681787     ZHar    T    G        0      0        2 
   4   chr4_22681787   Sample    T    G        0      0        2 
   4   chr4_22682141     AAsi    C    G      0.5      1        2 
   4   chr4_22682141     AKia    C    G        0      0        2 
   4   chr4_22682141     AOna    C    G        0      0        2 
   4   chr4_22682141     ASom    C    G        0      0        2 
   4   chr4_22682141     HCab    C    G        0      0        2 
   4   chr4_22682141     HPrz    C    G        0      0        2 
   4   chr4_22682141     ZBoe    C    G        0      0        2 
   4   chr4_22682141     ZGre    C    G        0      0        2 
   4   chr4_22682141     ZHar    C    G        0      0        2 
   4   chr4_22682141   Sample    C    G        0      0        2 
   4   chr4_22683906     AAsi    C    G        0      0        2 
   4   chr4_22683906     AKia    C    G        0      0        2 
   4   chr4_22683906     AOna    C    G        0      0        2 
   4   chr4_22683906     ASom    C    G        0      0        2 
   4   chr4_22683906     HCab    C    G        1      2        2 
   4   chr4_22683906     HPrz    C    G        1      2        2 
   4   chr4_22683906     ZBoe    C    G        0      0        2 
   4   chr4_22683906     ZGre    C    G        0      0        2 
   4   chr4_22683906     ZHar    C    G        0      0        2 
   4   chr4_22683906   Sample    C    G        0      0        2 
   4   chr4_22684961     AAsi    G    A        0      0        2 
   4   chr4_22684961     AKia    G    A        0      0        2 
   4   chr4_22684961     AOna    G    A        0      0        2 
   4   chr4_22684961     ASom    G    A        0      0        2 
   4   chr4_22684961     HCab    G    A        0      0        2 
   4   chr4_22684961     HPrz    G    A        0      0        2 
   4   chr4_22684961     ZBoe    G    A        0      0        2 
   4   chr4_22684961     ZGre    G    A      0.5      1        2 
   4   chr4_22684961     ZHar    G    A        0      0        2 
   4   chr4_22684961   Sample    G    A        0      0        2 
   4   chr4_22689736     AAsi    C    T        1      2        2 
   4   chr4_22689736     AKia    C    T        0      0        2 
   4   chr4_22689736     AOna    C    T        0      0        2 
   4   chr4_22689736     ASom    C    T      0.5      1        2 
   4   chr4_22689736     HCab    C    T        0      0        2 
   4   chr4_22689736     HPrz    C    T        0      0        2 
   4   chr4_22689736     ZBoe    C    T        0      0        2 
   4   chr4_22689736     ZGre    C    T        0      0        2 
   4   chr4_22689736     ZHar    C    T        0      0        2 
   4   chr4_22689736   Sample    C    T        1      2        2 
   4   chr4_22691479     AAsi    T    C        0      0        2 
   4   chr4_22691479     AKia    T    C        0      0        2 
   4   chr4_22691479     AOna    T    C        0      0        2 
   4   chr4_22691479     ASom    T    C        0      0        2 
   4   chr4_22691479     HCab    T    C        0      0        2 
   4   chr4_22691479     HPrz    T    C        0      0        2 
   4   chr4_22691479     ZBoe    T    C        1      2        2 
   4   chr4_22691479     ZGre    T    C        0      0        2 
   4   chr4_22691479     ZHar    T    C        0      0        2 
   4   chr4_22691479   Sample    T    C        0      0        2 
   4   chr4_22695427     AAsi    C    T        0      0        2 
   4   chr4_22695427     AKia    C    T        0      0        2 
   4   chr4_22695427     AOna    C    T        0      0        2 
   4   chr4_22695427     ASom    C    T        0      0        2 
   4   chr4_22695427     HCab    C    T        1      2        2 
   4   chr4_22695427     HPrz    C    T        1      2        2 
   4   chr4_22695427     ZBoe    C    T        0      0        2 
   4   chr4_22695427     ZGre    C    T        0      0        2 
   4   chr4_22695427     ZHar    C    T        0      0        2 
   4   chr4_22695427   Sample    C    T        0      0        2 
   4   chr4_22708740     AAsi    G    A        0      0        2 
   4   chr4_22708740     AKia    G    A        0      0        2 
   4   chr4_22708740     AOna    G    A        0      0        2 
   4   chr4_22708740     ASom    G    A        0      0        2 
   4   chr4_22708740     HCab    G    A        1      2        2 
   4   chr4_22708740     HPrz    G    A        1      2        2 
   4   chr4_22708740     ZBoe    G    A        0      0        2 
   4   chr4_22708740     ZGre    G    A        0      0        2 
   4   chr4_22708740     ZHar    G    A        0      0        2 
   4   chr4_22708740   Sample    G    A        0      0        2 
   4   chr4_22708882     AAsi    G    C        0      0        2 
   4   chr4_22708882     AKia    G    C        0      0        2 
   4   chr4_22708882     AOna    G    C        0      0        2 
   4   chr4_22708882     ASom    G    C        0      0        2 
   4   chr4_22708882     HCab    G    C        0      0        2 
   4   chr4_22708882     HPrz    G    C        0      0        2 
   4   chr4_22708882     ZBoe    G    C        0      0        2 
   4   chr4_22708882     ZGre    G    C        1      2        2 
   4   chr4_22708882     ZHar    G    C        0      0        2 
   4   chr4_22708882   Sample    G    C        0      0        2 
   4   chr4_22714722     AAsi    A    C        0      0        2 
   4   chr4_22714722     AKia    A    C        0      0        2 
   4   chr4_22714722     AOna    A    C        0      0        2 
   4   chr4_22714722     ASom    A    C        0      0        2 
   4   chr4_22714722     HCab    A    C        0      0        2 
   4   chr4_22714722     HPrz    A    C        0      0        2 
   4   chr4_22714722     ZBoe    A    C        0      0        2 
   4   chr4_22714722     ZGre    A    C        0      0        2 
   4   chr4_22714722     ZHar    A    C        1      2        2 
   4   chr4_22714722   Sample    A    C        0      0        2 
   4   chr4_22720739     AAsi    T    G        0      0        2 
   4   chr4_22720739     AKia    T    G        0      0        2 
   4   chr4_22720739     AOna    T    G        0      0        2 
   4   chr4_22720739     ASom    T    G        0      0        2 
   4   chr4_22720739     HCab    T    G        1      2        2 
   4   chr4_22720739     HPrz    T    G        1      2        2 
   4   chr4_22720739     ZBoe    T    G        0      0        2 
   4   chr4_22720739     ZGre    T    G        0      0        2 
   4   chr4_22720739     ZHar    T    G        0      0        2 
   4   chr4_22720739   Sample    T    G        0      0        2 
   4   chr4_22721983     AAsi    T    A        0      0        2 
   4   chr4_22721983     AKia    T    A        0      0        2 
   4   chr4_22721983     AOna    T    A        0      0        2 
   4   chr4_22721983     ASom    T    A        0      0        2 
   4   chr4_22721983     HCab    T    A        0      0        2 
   4   chr4_22721983     HPrz    T    A        0      0        2 
   4   chr4_22721983     ZBoe    T    A        1      2        2 
   4   chr4_22721983     ZGre    T    A        0      0        2 
   4   chr4_22721983     ZHar    T    A        0      0        2 
   4   chr4_22721983   Sample    T    A        0      0        2 
   4   chr4_22723438     AAsi    A    G        0      0        2 
   4   chr4_22723438     AKia    A    G        0      0        2 
   4   chr4_22723438     AOna    A    G        0      0        2 
   4   chr4_22723438     ASom    A    G        0      0        2 
   4   chr4_22723438     HCab    A    G        0      0        2 
   4   chr4_22723438     HPrz    A    G        0      0        2 
   4   chr4_22723438     ZBoe    A    G        0      0        2 
   4   chr4_22723438     ZGre    A    G        1      2        2 
   4   chr4_22723438     ZHar    A    G        0      0        2 
   4   chr4_22723438   Sample    A    G        0      0        2 
   4   chr4_22728132     AAsi    A    C        0      0        2 
   4   chr4_22728132     AKia    A    C        0      0        2 
   4   chr4_22728132     AOna    A    C        0      0        2 
   4   chr4_22728132     ASom    A    C        0      0        2 
   4   chr4_22728132     HCab    A    C      0.5      1        2 
   4   chr4_22728132     HPrz    A    C      0.5      1        2 
   4   chr4_22728132     ZBoe    A    C        0      0        2 
   4   chr4_22728132     ZGre    A    C        0      0        2 
   4   chr4_22728132     ZHar    A    C        0      0        2 
   4   chr4_22728132   Sample    A    C        0      0        2 
   4   chr4_22728278     AAsi    A    T        0      0        2 
   4   chr4_22728278     AKia    A    T        0      0        2 
   4   chr4_22728278     AOna    A    T        0      0        2 
   4   chr4_22728278     ASom    A    T        0      0        2 
   4   chr4_22728278     HCab    A    T        0      0        2 
   4   chr4_22728278     HPrz    A    T        0      0        2 
   4   chr4_22728278     ZBoe    A    T        0      0        2 
   4   chr4_22728278     ZGre    A    T        0      0        2 
   4   chr4_22728278     ZHar    A    T        1      2        2 
   4   chr4_22728278   Sample    A    T        0      0        2 
   4   chr4_22732414     AAsi    G    C        0      0        2 
   4   chr4_22732414     AKia    G    C        0      0        2 
   4   chr4_22732414     AOna    G    C        0      0        2 
   4   chr4_22732414     ASom    G    C        0      0        2 
   4   chr4_22732414     HCab    G    C        0      0        2 
   4   chr4_22732414     HPrz    G    C        0      0        2 
   4   chr4_22732414     ZBoe    G    C        0      0        2 
   4   chr4_22732414     ZGre    G    C      0.5      1        2 
   4   chr4_22732414     ZHar    G    C        0      0        2 
   4   chr4_22732414   Sample    G    C        0      0        2 
   4   chr4_22735104     AAsi    C    T        0      0        2 
   4   chr4_22735104     AKia    C    T        0      0        2 
   4   chr4_22735104     AOna    C    T        0      0        2 
   4   chr4_22735104     ASom    C    T        0      0        2 
   4   chr4_22735104     HCab    C    T        0      0        2 
   4   chr4_22735104     HPrz    C    T        0      0        2 
   4   chr4_22735104     ZBoe    C    T        1      2        2 
   4   chr4_22735104     ZGre    C    T        1      2        2 
   4   chr4_22735104     ZHar    C    T        0      0        2 
   4   chr4_22735104   Sample    C    T        0      0        2 
   4   chr4_22737932     AAsi    G    A        0      0        2 
   4   chr4_22737932     AKia    G    A        0      0        2 
   4   chr4_22737932     AOna    G    A        0      0        2 
   4   chr4_22737932     ASom    G    A        0      0        2 
   4   chr4_22737932     HCab    G    A        1      2        2 
   4   chr4_22737932     HPrz    G    A        1      2        2 
   4   chr4_22737932     ZBoe    G    A        0      0        2 
   4   chr4_22737932     ZGre    G    A        0      0        2 
   4   chr4_22737932     ZHar    G    A        0      0        2 
   4   chr4_22737932   Sample    G    A        0      0        2 
   4   chr4_22755852     AAsi    A    G        0      0        2 
   4   chr4_22755852     AKia    A    G        0      0        2 
   4   chr4_22755852     AOna    A    G        0      0        2 
   4   chr4_22755852     ASom    A    G        0      0        2 
   4   chr4_22755852     HCab    A    G        1      2        2 
   4   chr4_22755852     HPrz    A    G        1      2        2 
   4   chr4_22755852     ZBoe    A    G        0      0        2 
   4   chr4_22755852     ZGre    A    G        0      0        2 
   4   chr4_22755852     ZHar    A    G        0      0        2 
   4   chr4_22755852   Sample    A    G        0      0        2 
   4   chr4_22757548     AAsi    G    C        0      0        2 
   4   chr4_22757548     AKia    G    C        0      0        2 
   4   chr4_22757548     AOna    G    C        0      0        2 
   4   chr4_22757548     ASom    G    C        0      0        2 
   4   chr4_22757548     HCab    G    C        1      2        2 
   4   chr4_22757548     HPrz    G    C        1      2        2 
   4   chr4_22757548     ZBoe    G    C        0      0        2 
   4   chr4_22757548     ZGre    G    C        0      0        2 
   4   chr4_22757548     ZHar    G    C        0      0        2 
   4   chr4_22757548   Sample    G    C        0      0        2 
   4   chr4_22758157     AAsi    A    G        0      0        2 
   4   chr4_22758157     AKia    A    G        0      0        2 
   4   chr4_22758157     AOna    A    G        0      0        2 
   4   chr4_22758157     ASom    A    G        0      0        2 
   4   chr4_22758157     HCab    A    G        0      0        2 
   4   chr4_22758157     HPrz    A    G        0      0        2 
   4   chr4_22758157     ZBoe    A    G        0      0        2 
   4   chr4_22758157     ZGre    A    G        0      0        2 
   4   chr4_22758157     ZHar    A    G        1      2        2 
   4   chr4_22758157   Sample    A    G        0      0        2 
   4   chr4_22759505     AAsi    T    C        0      0        2 
   4   chr4_22759505     AKia    T    C        0      0        2 
   4   chr4_22759505     AOna    T    C        0      0        2 
   4   chr4_22759505     ASom    T    C        0      0        2 
   4   chr4_22759505     HCab    T    C        1      2        2 
   4   chr4_22759505     HPrz    T    C        1      2        2 
   4   chr4_22759505     ZBoe    T    C        0      0        2 
   4   chr4_22759505     ZGre    T    C        0      0        2 
   4   chr4_22759505     ZHar    T    C        0      0        2 
   4   chr4_22759505   Sample    T    C        0      0        2 
   4   chr4_22767017     AAsi    T    A        0      0        2 
   4   chr4_22767017     AKia    T    A        0      0        2 
   4   chr4_22767017     AOna    T    A        0      0        2 
   4   chr4_22767017     ASom    T    A        0      0        2 
   4   chr4_22767017     HCab    T    A        0      0        2 
   4   chr4_22767017     HPrz    T    A        0      0        2 
   4   chr4_22767017     ZBoe    T    A        0      0        2 
   4   chr4_22767017     ZGre    T    A        0      0        2 
   4   chr4_22767017     ZHar    T    A        1      2        2 
   4   chr4_22767017   Sample    T    A        0      0        2 
   4   chr4_22775435     AAsi    A    C        0      0        2 
   4   chr4_22775435     AKia    A    C        0      0        2 
   4   chr4_22775435     AOna    A    C        0      0        2 
   4   chr4_22775435     ASom    A    C        0      0        2 
   4   chr4_22775435     HCab    A    C        1      2        2 
   4   chr4_22775435     HPrz    A    C        1      2        2 
   4   chr4_22775435     ZBoe    A    C        0      0        2 
   4   chr4_22775435     ZGre    A    C        0      0        2 
   4   chr4_22775435     ZHar    A    C        0      0        2 
   4   chr4_22775435   Sample    A    C        0      0        2 
   4   chr4_22778583     AAsi    T    C        0      0        2 
   4   chr4_22778583     AKia    T    C        0      0        2 
   4   chr4_22778583     AOna    T    C        0      0        2 
   4   chr4_22778583     ASom    T    C        0      0        2 
   4   chr4_22778583     HCab    T    C        1      2        2 
   4   chr4_22778583     HPrz    T    C        1      2        2 
   4   chr4_22778583     ZBoe    T    C        0      0        2 
   4   chr4_22778583     ZGre    T    C        0      0        2 
   4   chr4_22778583     ZHar    T    C        0      0        2 
   4   chr4_22778583   Sample    T    C        0      0        2 
   4   chr4_22781820     AAsi    T    C        1      2        2 
   4   chr4_22781820     AKia    T    C        0      0        2 
   4   chr4_22781820     AOna    T    C        0      0        2 
   4   chr4_22781820     ASom    T    C        1      2        2 
   4   chr4_22781820     HCab    T    C        0      0        2 
   4   chr4_22781820     HPrz    T    C        0      0        2 
   4   chr4_22781820     ZBoe    T    C        0      0        2 
   4   chr4_22781820     ZGre    T    C        0      0        2 
   4   chr4_22781820     ZHar    T    C        0      0        2 
   4   chr4_22781820   Sample    T    C        1      2        2 
   4   chr4_22789572     AAsi    T    C        0      0        2 
   4   chr4_22789572     AKia    T    C        0      0        2 
   4   chr4_22789572     AOna    T    C      0.5      1        2 
   4   chr4_22789572     ASom    T    C        0      0        2 
   4   chr4_22789572     HCab    T    C        0      0        2 
   4   chr4_22789572     HPrz    T    C        0      0        2 
   4   chr4_22789572     ZBoe    T    C        0      0        2 
   4   chr4_22789572     ZGre    T    C        0      0        2 
   4   chr4_22789572     ZHar    T    C        0      0        2 
   4   chr4_22789572   Sample    T    C        0      0        2 
   4   chr4_22806579     AAsi    T    A        0      0        2 
   4   chr4_22806579     AKia    T    A        0      0        2 
   4   chr4_22806579     AOna    T    A        0      0        2 
   4   chr4_22806579     ASom    T    A        0      0        2 
   4   chr4_22806579     HCab    T    A        1      2        2 
   4   chr4_22806579     HPrz    T    A        1      2        2 
   4   chr4_22806579     ZBoe    T    A        0      0        2 
   4   chr4_22806579     ZGre    T    A        0      0        2 
   4   chr4_22806579     ZHar    T    A        0      0        2 
   4   chr4_22806579   Sample    T    A        0      0        2 
   4   chr4_22809322     AAsi    G    A        0      0        2 
   4   chr4_22809322     AKia    G    A        0      0        2 
   4   chr4_22809322     AOna    G    A      0.5      1        2 
   4   chr4_22809322     ASom    G    A        0      0        2 
   4   chr4_22809322     HCab    G    A        0      0        2 
   4   chr4_22809322     HPrz    G    A        0      0        2 
   4   chr4_22809322     ZBoe    G    A        0      0        2 
   4   chr4_22809322     ZGre    G    A        0      0        2 
   4   chr4_22809322     ZHar    G    A        0      0        2 
   4   chr4_22809322   Sample    G    A        0      0        2 
   4   chr4_22812195     AAsi    C    T        0      0        2 
   4   chr4_22812195     AKia    C    T        0      0        2 
   4   chr4_22812195     AOna    C    T        0      0        2 
   4   chr4_22812195     ASom    C    T        0      0        2 
   4   chr4_22812195     HCab    C    T        0      0        2 
   4   chr4_22812195     HPrz    C    T        0      0        2 
   4   chr4_22812195     ZBoe    C    T        1      2        2 
   4   chr4_22812195     ZGre    C    T        1      2        2 
   4   chr4_22812195     ZHar    C    T        1      2        2 
   4   chr4_22812195   Sample    C    T        0      0        2 
   4   chr4_22820845     AAsi    A    C        0      0        2 
   4   chr4_22820845     AKia    A    C      0.5      1        2 
   4   chr4_22820845     AOna    A    C        0      0        2 
   4   chr4_22820845     ASom    A    C        0      0        2 
   4   chr4_22820845     HCab    A    C        0      0        2 
   4   chr4_22820845     HPrz    A    C        0      0        2 
   4   chr4_22820845     ZBoe    A    C        0      0        2 
   4   chr4_22820845     ZGre    A    C        0      0        2 
   4   chr4_22820845     ZHar    A    C        0      0        2 
   4   chr4_22820845   Sample    A    C        0      0        2 
   4   chr4_22827795     AAsi    C    T        0      0        2 
   4   chr4_22827795     AKia    C    T        0      0        2 
   4   chr4_22827795     AOna    C    T        0      0        2 
   4   chr4_22827795     ASom    C    T        0      0        2 
   4   chr4_22827795     HCab    C    T      0.5      1        2 
   4   chr4_22827795     HPrz    C    T      0.5      1        2 
   4   chr4_22827795     ZBoe    C    T        0      0        2 
   4   chr4_22827795     ZGre    C    T        0      0        2 
   4   chr4_22827795     ZHar    C    T        0      0        2 
   4   chr4_22827795   Sample    C    T        0      0        2 
   4   chr4_22842528     AAsi    A    C        0      0        2 
   4   chr4_22842528     AKia    A    C        0      0        2 
   4   chr4_22842528     AOna    A    C        0      0        2 
   4   chr4_22842528     ASom    A    C        0      0        2 
   4   chr4_22842528     HCab    A    C        1      2        2 
   4   chr4_22842528     HPrz    A    C        1      2        2 
   4   chr4_22842528     ZBoe    A    C        0      0        2 
   4   chr4_22842528     ZGre    A    C        0      0        2 
   4   chr4_22842528     ZHar    A    C        0      0        2 
   4   chr4_22842528   Sample    A    C        0      0        2 
   4   chr4_22852488     AAsi    G    C        0      0        2 
   4   chr4_22852488     AKia    G    C        0      0        2 
   4   chr4_22852488     AOna    G    C        0      0        2 
   4   chr4_22852488     ASom    G    C        0      0        2 
   4   chr4_22852488     HCab    G    C        0      0        2 
   4   chr4_22852488     HPrz    G    C      0.5      1        2 
   4   chr4_22852488     ZBoe    G    C        0      0        2 
   4   chr4_22852488     ZGre    G    C        0      0        2 
   4   chr4_22852488     ZHar    G    C        0      0        2 
   4   chr4_22852488   Sample    G    C        0      0        2 
   4   chr4_22853961     AAsi    A    C        0      0        2 
   4   chr4_22853961     AKia    A    C        0      0        2 
   4   chr4_22853961     AOna    A    C      0.5      1        2 
   4   chr4_22853961     ASom    A    C        0      0        2 
   4   chr4_22853961     HCab    A    C        0      0        2 
   4   chr4_22853961     HPrz    A    C        0      0        2 
   4   chr4_22853961     ZBoe    A    C        0      0        2 
   4   chr4_22853961     ZGre    A    C        0      0        2 
   4   chr4_22853961     ZHar    A    C        0      0        2 
   4   chr4_22853961   Sample    A    C        0      0        2 
   4   chr4_22856747     AAsi    T    C        0      0        2 
   4   chr4_22856747     AKia    T    C        0      0        2 
   4   chr4_22856747     AOna    T    C        0      0        2 
   4   chr4_22856747     ASom    T    C        0      0        2 
   4   chr4_22856747     HCab    T    C        0      0        2 
   4   chr4_22856747     HPrz    T    C        0      0        2 
   4   chr4_22856747     ZBoe    T    C        0      0        2 
   4   chr4_22856747     ZGre    T    C        1      2        2 
   4   chr4_22856747     ZHar    T    C        0      0        2 
   4   chr4_22856747   Sample    T    C        0      0        2 
   4   chr4_22861213     AAsi    C    T        0      0        2 
   4   chr4_22861213     AKia    C    T        0      0        2 
   4   chr4_22861213     AOna    C    T        0      0        2 
   4   chr4_22861213     ASom    C    T        0      0        2 
   4   chr4_22861213     HCab    C    T        1      2        2 
   4   chr4_22861213     HPrz    C    T        1      2        2 
   4   chr4_22861213     ZBoe    C    T        0      0        2 
   4   chr4_22861213     ZGre    C    T        0      0        2 
   4   chr4_22861213     ZHar    C    T        0      0        2 
   4   chr4_22861213   Sample    C    T        0      0        2 
   4   chr4_22862809     AAsi    T    A        0      0        2 
   4   chr4_22862809     AKia    T    A        0      0        2 
   4   chr4_22862809     AOna    T    A      0.5      1        2 
   4   chr4_22862809     ASom    T    A        0      0        2 
   4   chr4_22862809     HCab    T    A        0      0        2 
   4   chr4_22862809     HPrz    T    A        0      0        2 
   4   chr4_22862809     ZBoe    T    A        0      0        2 
   4   chr4_22862809     ZGre    T    A        0      0        2 
   4   chr4_22862809     ZHar    T    A        0      0        2 
   4   chr4_22862809   Sample    T    A        0      0        2 
   4   chr4_22864093     AAsi    A    G        0      0        2 
   4   chr4_22864093     AKia    A    G        0      0        2 
   4   chr4_22864093     AOna    A    G        0      0        2 
   4   chr4_22864093     ASom    A    G        0      0        2 
   4   chr4_22864093     HCab    A    G        0      0        2 
   4   chr4_22864093     HPrz    A    G        0      0        2 
   4   chr4_22864093     ZBoe    A    G        0      0        2 
   4   chr4_22864093     ZGre    A    G        0      0        2 
   4   chr4_22864093     ZHar    A    G        1      2        2 
   4   chr4_22864093   Sample    A    G        0      0        2 
   4   chr4_22865901     AAsi    G    A        0      0        2 
   4   chr4_22865901     AKia    G    A        0      0        2 
   4   chr4_22865901     AOna    G    A      0.5      1        2 
   4   chr4_22865901     ASom    G    A        0      0        2 
   4   chr4_22865901     HCab    G    A        0      0        2 
   4   chr4_22865901     HPrz    G    A        0      0        2 
   4   chr4_22865901     ZBoe    G    A        0      0        2 
   4   chr4_22865901     ZGre    G    A        0      0        2 
   4   chr4_22865901     ZHar    G    A        0      0        2 
   4   chr4_22865901   Sample    G    A        0      0        2 
   4   chr4_22881294     AAsi    G    A        0      0        2 
   4   chr4_22881294     AKia    G    A        0      0        2 
   4   chr4_22881294     AOna    G    A        0      0        2 
   4   chr4_22881294     ASom    G    A        0      0        2 
   4   chr4_22881294     HCab    G    A        0      0        2 
   4   chr4_22881294     HPrz    G    A        0      0        2 
   4   chr4_22881294     ZBoe    G    A        0      0        2 
   4   chr4_22881294     ZGre    G    A        1      2        2 
   4   chr4_22881294     ZHar    G    A        0      0        2 
   4   chr4_22881294   Sample    G    A        0      0        2 
   4   chr4_22884216     AAsi    C    A        0      0        2 
   4   chr4_22884216     AKia    C    A        0      0        2 
   4   chr4_22884216     AOna    C    A        0      0        2 
   4   chr4_22884216     ASom    C    A        0      0        2 
   4   chr4_22884216     HCab    C    A        0      0        2 
   4   chr4_22884216     HPrz    C    A        0      0        2 
   4   chr4_22884216     ZBoe    C    A        1      2        2 
   4   chr4_22884216     ZGre    C    A        0      0        2 
   4   chr4_22884216     ZHar    C    A        0      0        2 
   4   chr4_22884216   Sample    C    A        0      0        2 
   4   chr4_22885091     AAsi    G    A        0      0        2 
   4   chr4_22885091     AKia    G    A      0.5      1        2 
   4   chr4_22885091     AOna    G    A        0      0        2 
   4   chr4_22885091     ASom    G    A        0      0        2 
   4   chr4_22885091     HCab    G    A        0      0        2 
   4   chr4_22885091     HPrz    G    A        0      0        2 
   4   chr4_22885091     ZBoe    G    A        0      0        2 
   4   chr4_22885091     ZGre    G    A        0      0        2 
   4   chr4_22885091     ZHar    G    A        0      0        2 
   4   chr4_22885091   Sample    G    A        0      0        2 
   4   chr4_22887078     AAsi    T    C        0      0        2 
   4   chr4_22887078     AKia    T    C        0      0        2 
   4   chr4_22887078     AOna    T    C        0      0        2 
   4   chr4_22887078     ASom    T    C        0      0        2 
   4   chr4_22887078     HCab    T    C        0      0        2 
   4   chr4_22887078     HPrz    T    C        0      0        2 
   4   chr4_22887078     ZBoe    T    C        0      0        2 
   4   chr4_22887078     ZGre    T    C        0      0        2 
   4   chr4_22887078     ZHar    T    C        1      2        2 
   4   chr4_22887078   Sample    T    C        0      0        2 
   4   chr4_22892791     AAsi    A    C        1      2        2 
   4   chr4_22892791     AKia    A    C        0      0        2 
   4   chr4_22892791     AOna    A    C        0      0        2 
   4   chr4_22892791     ASom    A    C        1      2        2 
   4   chr4_22892791     HCab    A    C        0      0        2 
   4   chr4_22892791     HPrz    A    C        0      0        2 
   4   chr4_22892791     ZBoe    A    C        0      0        2 
   4   chr4_22892791     ZGre    A    C        0      0        2 
   4   chr4_22892791     ZHar    A    C        0      0        2 
   4   chr4_22892791   Sample    A    C        1      2        2 
   4   chr4_22894637     AAsi    A    T        0      0        2 
   4   chr4_22894637     AKia    A    T        0      0        2 
   4   chr4_22894637     AOna    A    T      0.5      1        2 
   4   chr4_22894637     ASom    A    T        0      0        2 
   4   chr4_22894637     HCab    A    T        0      0        2 
   4   chr4_22894637     HPrz    A    T        0      0        2 
   4   chr4_22894637     ZBoe    A    T        0      0        2 
   4   chr4_22894637     ZGre    A    T        0      0        2 
   4   chr4_22894637     ZHar    A    T        0      0        2 
   4   chr4_22894637   Sample    A    T        0      0        2 
   4   chr4_22905658     AAsi    C    T        0      0        2 
   4   chr4_22905658     AKia    C    T        0      0        2 
   4   chr4_22905658     AOna    C    T        0      0        2 
   4   chr4_22905658     ASom    C    T        0      0        2 
   4   chr4_22905658     HCab    C    T        1      2        2 
   4   chr4_22905658     HPrz    C    T        1      2        2 
   4   chr4_22905658     ZBoe    C    T        0      0        2 
   4   chr4_22905658     ZGre    C    T        0      0        2 
   4   chr4_22905658     ZHar    C    T        0      0        2 
   4   chr4_22905658   Sample    C    T        0      0        2 
   4   chr4_22906183     AAsi    T    A        0      0        2 
   4   chr4_22906183     AKia    T    A        0      0        2 
   4   chr4_22906183     AOna    T    A        0      0        2 
   4   chr4_22906183     ASom    T    A        0      0        2 
   4   chr4_22906183     HCab    T    A        1      2        2 
   4   chr4_22906183     HPrz    T    A        1      2        2 
   4   chr4_22906183     ZBoe    T    A        0      0        2 
   4   chr4_22906183     ZGre    T    A        0      0        2 
   4   chr4_22906183     ZHar    T    A        0      0        2 
   4   chr4_22906183   Sample    T    A        0      0        2 
   4   chr4_22910164     AAsi    A    G        0      0        2 
   4   chr4_22910164     AKia    A    G        0      0        2 
   4   chr4_22910164     AOna    A    G        0      0        2 
   4   chr4_22910164     ASom    A    G        0      0        2 
   4   chr4_22910164     HCab    A    G        0      0        2 
   4   chr4_22910164     HPrz    A    G        0      0        2 
   4   chr4_22910164     ZBoe    A    G        1      2        2 
   4   chr4_22910164     ZGre    A    G        0      0        2 
   4   chr4_22910164     ZHar    A    G        0      0        2 
   4   chr4_22910164   Sample    A    G        0      0        2 
   4   chr4_22923341     AAsi    T    C        0      0        2 
   4   chr4_22923341     AKia    T    C        0      0        2 
   4   chr4_22923341     AOna    T    C        0      0        2 
   4   chr4_22923341     ASom    T    C        0      0        2 
   4   chr4_22923341     HCab    T    C        0      0        2 
   4   chr4_22923341     HPrz    T    C        0      0        2 
   4   chr4_22923341     ZBoe    T    C        0      0        2 
   4   chr4_22923341     ZGre    T    C        1      2        2 
   4   chr4_22923341     ZHar    T    C        0      0        2 
   4   chr4_22923341   Sample    T    C        0      0        2 
   4   chr4_22925542     AAsi    T    C        0      0        2 
   4   chr4_22925542     AKia    T    C        0      0        2 
   4   chr4_22925542     AOna    T    C        0      0        2 
   4   chr4_22925542     ASom    T    C        0      0        2 
   4   chr4_22925542     HCab    T    C        0      0        2 
   4   chr4_22925542     HPrz    T    C        0      0        2 
   4   chr4_22925542     ZBoe    T    C        1      2        2 
   4   chr4_22925542     ZGre    T    C        0      0        2 
   4   chr4_22925542     ZHar    T    C        1      2        2 
   4   chr4_22925542   Sample    T    C        0      0        2 
   4   chr4_22935743     AAsi    C    T        0      0        2 
   4   chr4_22935743     AKia    C    T        0      0        2 
   4   chr4_22935743     AOna    C    T        0      0        2 
   4   chr4_22935743     ASom    C    T        0      0        2 
   4   chr4_22935743     HCab    C    T      0.5      1        2 
   4   chr4_22935743     HPrz    C    T        0      0        2 
   4   chr4_22935743     ZBoe    C    T        0      0        2 
   4   chr4_22935743     ZGre    C    T        0      0        2 
   4   chr4_22935743     ZHar    C    T        0      0        2 
   4   chr4_22935743   Sample    C    T        0      0        2 
   4   chr4_22946635     AAsi    A    T        0      0        2 
   4   chr4_22946635     AKia    A    T        0      0        2 
   4   chr4_22946635     AOna    A    T        0      0        2 
   4   chr4_22946635     ASom    A    T        0      0        2 
   4   chr4_22946635     HCab    A    T        1      2        2 
   4   chr4_22946635     HPrz    A    T        1      2        2 
   4   chr4_22946635     ZBoe    A    T        0      0        2 
   4   chr4_22946635     ZGre    A    T        0      0        2 
   4   chr4_22946635     ZHar    A    T        0      0        2 
   4   chr4_22946635   Sample    A    T        0      0        2 
   4   chr4_22949154     AAsi    C    T        0      0        2 
   4   chr4_22949154     AKia    C    T        0      0        2 
   4   chr4_22949154     AOna    C    T        0      0        2 
   4   chr4_22949154     ASom    C    T        0      0        2 
   4   chr4_22949154     HCab    C    T        0      0        2 
   4   chr4_22949154     HPrz    C    T        0      0        2 
   4   chr4_22949154     ZBoe    C    T        0      0        2 
   4   chr4_22949154     ZGre    C    T        0      0        2 
   4   chr4_22949154     ZHar    C    T        1      2        2 
   4   chr4_22949154   Sample    C    T        0      0        2 
   4   chr4_22951155     AAsi    G    A        0      0        2 
   4   chr4_22951155     AKia    G    A        0      0        2 
   4   chr4_22951155     AOna    G    A        0      0        2 
   4   chr4_22951155     ASom    G    A        0      0        2 
   4   chr4_22951155     HCab    G    A        1      2        2 
   4   chr4_22951155     HPrz    G    A        1      2        2 
   4   chr4_22951155     ZBoe    G    A        0      0        2 
   4   chr4_22951155     ZGre    G    A        0      0        2 
   4   chr4_22951155     ZHar    G    A        0      0        2 
   4   chr4_22951155   Sample    G    A        0      0        2 
   4   chr4_22959437     AAsi    T    C      0.5      1        2 
   4   chr4_22959437     AKia    T    C        0      0        2 
   4   chr4_22959437     AOna    T    C        0      0        2 
   4   chr4_22959437     ASom    T    C        0      0        2 
   4   chr4_22959437     HCab    T    C        0      0        2 
   4   chr4_22959437     HPrz    T    C        0      0        2 
   4   chr4_22959437     ZBoe    T    C        0      0        2 
   4   chr4_22959437     ZGre    T    C        0      0        2 
   4   chr4_22959437     ZHar    T    C        0      0        2 
   4   chr4_22959437   Sample    T    C        0      0        2 
   4   chr4_22962276     AAsi    C    T        1      2        2 
   4   chr4_22962276     AKia    C    T        0      0        2 
   4   chr4_22962276     AOna    C    T        0      0        2 
   4   chr4_22962276     ASom    C    T        0      0        2 
   4   chr4_22962276     HCab    C    T        0      0        2 
   4   chr4_22962276     HPrz    C    T        0      0        2 
   4   chr4_22962276     ZBoe    C    T        0      0        2 
   4   chr4_22962276     ZGre    C    T        0      0        2 
   4   chr4_22962276     ZHar    C    T        0      0        2 
   4   chr4_22962276   Sample    C    T        0      0        2 
   4   chr4_22974365     AAsi    A    G        0      0        2 
   4   chr4_22974365     AKia    A    G        0      0        2 
   4   chr4_22974365     AOna    A    G      0.5      1        2 
   4   chr4_22974365     ASom    A    G        0      0        2 
   4   chr4_22974365     HCab    A    G        0      0        2 
   4   chr4_22974365     HPrz    A    G        0      0        2 
   4   chr4_22974365     ZBoe    A    G        0      0        2 
   4   chr4_22974365     ZGre    A    G        0      0        2 
   4   chr4_22974365     ZHar    A    G        0      0        2 
   4   chr4_22974365   Sample    A    G        0      0        2 
   4   chr4_22976434     AAsi    C    G        0      0        2 
   4   chr4_22976434     AKia    C    G      0.5      1        2 
   4   chr4_22976434     AOna    C    G        1      2        2 
   4   chr4_22976434     ASom    C    G        0      0        2 
   4   chr4_22976434     HCab    C    G        0      0        2 
   4   chr4_22976434     HPrz    C    G        0      0        2 
   4   chr4_22976434     ZBoe    C    G        0      0        2 
   4   chr4_22976434     ZGre    C    G        0      0        2 
   4   chr4_22976434     ZHar    C    G        0      0        2 
   4   chr4_22976434   Sample    C    G        0      0        2 
   4   chr4_22983247     AAsi    C    T        0      0        2 
   4   chr4_22983247     AKia    C    T        0      0        2 
   4   chr4_22983247     AOna    C    T        0      0        2 
   4   chr4_22983247     ASom    C    T        0      0        2 
   4   chr4_22983247     HCab    C    T        0      0        2 
   4   chr4_22983247     HPrz    C    T        0      0        2 
   4   chr4_22983247     ZBoe    C    T        0      0        2 
   4   chr4_22983247     ZGre    C    T        0      0        2 
   4   chr4_22983247     ZHar    C    T        1      2        2 
   4   chr4_22983247   Sample    C    T        0      0        2 
   4   chr4_22987549     AAsi    A    G        0      0        2 
   4   chr4_22987549     AKia    A    G        0      0        2 
   4   chr4_22987549     AOna    A    G        0      0        2 
   4   chr4_22987549     ASom    A    G        0      0        2 
   4   chr4_22987549     HCab    A    G        1      2        2 
   4   chr4_22987549     HPrz    A    G        1      2        2 
   4   chr4_22987549     ZBoe    A    G        0      0        2 
   4   chr4_22987549     ZGre    A    G        0      0        2 
   4   chr4_22987549     ZHar    A    G        0      0        2 
   4   chr4_22987549   Sample    A    G        0      0        2 
   4   chr4_22990287     AAsi    A    G        0      0        2 
   4   chr4_22990287     AKia    A    G        0      0        2 
   4   chr4_22990287     AOna    A    G        0      0        2 
   4   chr4_22990287     ASom    A    G        0      0        2 
   4   chr4_22990287     HCab    A    G        1      2        2 
   4   chr4_22990287     HPrz    A    G        1      2        2 
   4   chr4_22990287     ZBoe    A    G        0      0        2 
   4   chr4_22990287     ZGre    A    G        0      0        2 
   4   chr4_22990287     ZHar    A    G        0      0        2 
   4   chr4_22990287   Sample    A    G        0      0        2 
   4   chr4_22992445     AAsi    A    G        0      0        2 
   4   chr4_22992445     AKia    A    G        0      0        2 
   4   chr4_22992445     AOna    A    G        0      0        2 
   4   chr4_22992445     ASom    A    G        0      0        2 
   4   chr4_22992445     HCab    A    G        0      0        2 
   4   chr4_22992445     HPrz    A    G      0.5      1        2 
   4   chr4_22992445     ZBoe    A    G        0      0        2 
   4   chr4_22992445     ZGre    A    G        0      0        2 
   4   chr4_22992445     ZHar    A    G        0      0        2 
   4   chr4_22992445   Sample    A    G        0      0        2 
   4   chr4_23000084     AAsi    A    C        0      0        2 
   4   chr4_23000084     AKia    A    C        0      0        2 
   4   chr4_23000084     AOna    A    C        0      0        2 
   4   chr4_23000084     ASom    A    C        0      0        2 
   4   chr4_23000084     HCab    A    C      0.5      1        2 
   4   chr4_23000084     HPrz    A    C        0      0        2 
   4   chr4_23000084     ZBoe    A    C        0      0        2 
   4   chr4_23000084     ZGre    A    C        0      0        2 
   4   chr4_23000084     ZHar    A    C        0      0        2 
   4   chr4_23000084   Sample    A    C        0      0        2 
   4   chr4_23002942     AAsi    A    G        1      2        2 
   4   chr4_23002942     AKia    A    G        0      0        2 
   4   chr4_23002942     AOna    A    G        0      0        2 
   4   chr4_23002942     ASom    A    G        1      2        2 
   4   chr4_23002942     HCab    A    G        0      0        2 
   4   chr4_23002942     HPrz    A    G        0      0        2 
   4   chr4_23002942     ZBoe    A    G        0      0        2 
   4   chr4_23002942     ZGre    A    G        0      0        2 
   4   chr4_23002942     ZHar    A    G        0      0        2 
   4   chr4_23002942   Sample    A    G        1      2        2 
   4   chr4_23003098     AAsi    A    C        0      0        2 
   4   chr4_23003098     AKia    A    C        0      0        2 
   4   chr4_23003098     AOna    A    C        0      0        2 
   4   chr4_23003098     ASom    A    C        0      0        2 
   4   chr4_23003098     HCab    A    C        0      0        2 
   4   chr4_23003098     HPrz    A    C      0.5      1        2 
   4   chr4_23003098     ZBoe    A    C        0      0        2 
   4   chr4_23003098     ZGre    A    C        0      0        2 
   4   chr4_23003098     ZHar    A    C        0      0        2 
   4   chr4_23003098   Sample    A    C        0      0        2 
   4   chr4_23006679     AAsi    T    A        0      0        2 
   4   chr4_23006679     AKia    T    A        0      0        2 
   4   chr4_23006679     AOna    T    A        0      0        2 
   4   chr4_23006679     ASom    T    A        0      0        2 
   4   chr4_23006679     HCab    T    A        1      2        2 
   4   chr4_23006679     HPrz    T    A        1      2        2 
   4   chr4_23006679     ZBoe    T    A        0      0        2 
   4   chr4_23006679     ZGre    T    A        0      0        2 
   4   chr4_23006679     ZHar    T    A        0      0        2 
   4   chr4_23006679   Sample    T    A        0      0        2 
   4   chr4_23008108     AAsi    T    C        0      0        2 
   4   chr4_23008108     AKia    T    C        0      0        2 
   4   chr4_23008108     AOna    T    C      0.5      1        2 
   4   chr4_23008108     ASom    T    C        0      0        2 
   4   chr4_23008108     HCab    T    C        0      0        2 
   4   chr4_23008108     HPrz    T    C        0      0        2 
   4   chr4_23008108     ZBoe    T    C        0      0        2 
   4   chr4_23008108     ZGre    T    C        0      0        2 
   4   chr4_23008108     ZHar    T    C        0      0        2 
   4   chr4_23008108   Sample    T    C        0      0        2 
   4   chr4_23012573     AAsi    A    T        0      0        2 
   4   chr4_23012573     AKia    A    T        0      0        2 
   4   chr4_23012573     AOna    A    T        0      0        2 
   4   chr4_23012573     ASom    A    T        1      2        2 
   4   chr4_23012573     HCab    A    T        0      0        2 
   4   chr4_23012573     HPrz    A    T        0      0        2 
   4   chr4_23012573     ZBoe    A    T        0      0        2 
   4   chr4_23012573     ZGre    A    T        0      0        2 
   4   chr4_23012573     ZHar    A    T        0      0        2 
   4   chr4_23012573   Sample    A    T        0      0        2 
   4   chr4_23012669     AAsi    C    T        0      0        2 
   4   chr4_23012669     AKia    C    T        0      0        2 
   4   chr4_23012669     AOna    C    T        0      0        2 
   4   chr4_23012669     ASom    C    T        0      0        2 
   4   chr4_23012669     HCab    C    T        0      0        2 
   4   chr4_23012669     HPrz    C    T        0      0        2 
   4   chr4_23012669     ZBoe    C    T        1      2        2 
   4   chr4_23012669     ZGre    C    T        0      0        2 
   4   chr4_23012669     ZHar    C    T        0      0        2 
   4   chr4_23012669   Sample    C    T        0      0        2 
   4   chr4_23012680     AAsi    T    C        0      0        2 
   4   chr4_23012680     AKia    T    C        0      0        2 
   4   chr4_23012680     AOna    T    C        0      0        2 
   4   chr4_23012680     ASom    T    C        1      2        2 
   4   chr4_23012680     HCab    T    C        0      0        2 
   4   chr4_23012680     HPrz    T    C        0      0        2 
   4   chr4_23012680     ZBoe    T    C        0      0        2 
   4   chr4_23012680     ZGre    T    C        0      0        2 
   4   chr4_23012680     ZHar    T    C        0      0        2 
   4   chr4_23012680   Sample    T    C        0      0        2 
   4   chr4_23014864     AAsi    T    G        0      0        2 
   4   chr4_23014864     AKia    T    G        0      0        2 
   4   chr4_23014864     AOna    T    G        0      0        2 
   4   chr4_23014864     ASom    T    G        0      0        2 
   4   chr4_23014864     HCab    T    G        0      0        2 
   4   chr4_23014864     HPrz    T    G        0      0        2 
   4   chr4_23014864     ZBoe    T    G        0      0        2 
   4   chr4_23014864     ZGre    T    G      0.5      1        2 
   4   chr4_23014864     ZHar    T    G        0      0        2 
   4   chr4_23014864   Sample    T    G        0      0        2 
   4   chr4_23015112     AAsi    C    T        0      0        2 
   4   chr4_23015112     AKia    C    T        0      0        2 
   4   chr4_23015112     AOna    C    T        0      0        2 
   4   chr4_23015112     ASom    C    T        0      0        2 
   4   chr4_23015112     HCab    C    T        0      0        2 
   4   chr4_23015112     HPrz    C    T      0.5      1        2 
   4   chr4_23015112     ZBoe    C    T        0      0        2 
   4   chr4_23015112     ZGre    C    T        0      0        2 
   4   chr4_23015112     ZHar    C    T        0      0        2 
   4   chr4_23015112   Sample    C    T        0      0        2 
   4   chr4_23016678     AAsi    G    C        0      0        2 
   4   chr4_23016678     AKia    G    C        0      0        2 
   4   chr4_23016678     AOna    G    C        0      0        2 
   4   chr4_23016678     ASom    G    C        0      0        2 
   4   chr4_23016678     HCab    G    C        0      0        2 
   4   chr4_23016678     HPrz    G    C      0.5      1        2 
   4   chr4_23016678     ZBoe    G    C        0      0        2 
   4   chr4_23016678     ZGre    G    C        0      0        2 
   4   chr4_23016678     ZHar    G    C        0      0        2 
   4   chr4_23016678   Sample    G    C        0      0        2 
   4   chr4_23027431     AAsi    T    C        0      0        2 
   4   chr4_23027431     AKia    T    C        0      0        2 
   4   chr4_23027431     AOna    T    C        0      0        2 
   4   chr4_23027431     ASom    T    C        0      0        2 
   4   chr4_23027431     HCab    T    C        1      2        2 
   4   chr4_23027431     HPrz    T    C        1      2        2 
   4   chr4_23027431     ZBoe    T    C        0      0        2 
   4   chr4_23027431     ZGre    T    C        0      0        2 
   4   chr4_23027431     ZHar    T    C        0      0        2 
   4   chr4_23027431   Sample    T    C        0      0        2 
   4   chr4_23027446     AAsi    G    C        0      0        2 
   4   chr4_23027446     AKia    G    C        0      0        2 
   4   chr4_23027446     AOna    G    C      0.5      1        2 
   4   chr4_23027446     ASom    G    C        0      0        2 
   4   chr4_23027446     HCab    G    C        0      0        2 
   4   chr4_23027446     HPrz    G    C        0      0        2 
   4   chr4_23027446     ZBoe    G    C        0      0        2 
   4   chr4_23027446     ZGre    G    C        0      0        2 
   4   chr4_23027446     ZHar    G    C        0      0        2 
   4   chr4_23027446   Sample    G    C        0      0        2 
   4   chr4_23030458     AAsi    G    A        0      0        2 
   4   chr4_23030458     AKia    G    A        0      0        2 
   4   chr4_23030458     AOna    G    A        0      0        2 
   4   chr4_23030458     ASom    G    A        0      0        2 
   4   chr4_23030458     HCab    G    A        0      0        2 
   4   chr4_23030458     HPrz    G    A      0.5      1        2 
   4   chr4_23030458     ZBoe    G    A        0      0        2 
   4   chr4_23030458     ZGre    G    A        0      0        2 
   4   chr4_23030458     ZHar    G    A        0      0        2 
   4   chr4_23030458   Sample    G    A        0      0        2 
   4   chr4_23040658     AAsi    G    A        0      0        2 
   4   chr4_23040658     AKia    G    A        0      0        2 
   4   chr4_23040658     AOna    G    A        0      0        2 
   4   chr4_23040658     ASom    G    A        0      0        2 
   4   chr4_23040658     HCab    G    A      0.5      1        2 
   4   chr4_23040658     HPrz    G    A        0      0        2 
   4   chr4_23040658     ZBoe    G    A        0      0        2 
   4   chr4_23040658     ZGre    G    A        0      0        2 
   4   chr4_23040658     ZHar    G    A        0      0        2 
   4   chr4_23040658   Sample    G    A        0      0        2 
   4   chr4_23042638     AAsi    T    C        1      2        2 
   4   chr4_23042638     AKia    T    C        0      0        2 
   4   chr4_23042638     AOna    T    C        0      0        2 
   4   chr4_23042638     ASom    T    C        0      0        2 
   4   chr4_23042638     HCab    T    C        0      0        2 
   4   chr4_23042638     HPrz    T    C        0      0        2 
   4   chr4_23042638     ZBoe    T    C        0      0        2 
   4   chr4_23042638     ZGre    T    C        0      0        2 
   4   chr4_23042638     ZHar    T    C        0      0        2 
   4   chr4_23042638   Sample    T    C        0      0        2 
   4   chr4_23043480     AAsi    C    A        0      0        2 
   4   chr4_23043480     AKia    C    A      0.5      1        2 
   4   chr4_23043480     AOna    C    A      0.5      1        2 
   4   chr4_23043480     ASom    C    A        0      0        2 
   4   chr4_23043480     HCab    C    A        0      0        2 
   4   chr4_23043480     HPrz    C    A        0      0        2 
   4   chr4_23043480     ZBoe    C    A        0      0        2 
   4   chr4_23043480     ZGre    C    A        0      0        2 
   4   chr4_23043480     ZHar    C    A        0      0        2 
   4   chr4_23043480   Sample    C    A        0      0        2 
   4   chr4_23053758     AAsi    A    C        0      0        2 
   4   chr4_23053758     AKia    A    C        0      0        2 
   4   chr4_23053758     AOna    A    C        0      0        2 
   4   chr4_23053758     ASom    A    C        0      0        2 
   4   chr4_23053758     HCab    A    C        0      0        2 
   4   chr4_23053758     HPrz    A    C      0.5      1        2 
   4   chr4_23053758     ZBoe    A    C        0      0        2 
   4   chr4_23053758     ZGre    A    C        0      0        2 
   4   chr4_23053758     ZHar    A    C        0      0        2 
   4   chr4_23053758   Sample    A    C        0      0        2 
   4   chr4_23053968     AAsi    A    T        0      0        2 
   4   chr4_23053968     AKia    A    T        0      0        2 
   4   chr4_23053968     AOna    A    T        0      0        2 
   4   chr4_23053968     ASom    A    T        1      2        2 
   4   chr4_23053968     HCab    A    T        0      0        2 
   4   chr4_23053968     HPrz    A    T        0      0        2 
   4   chr4_23053968     ZBoe    A    T        0      0        2 
   4   chr4_23053968     ZGre    A    T        0      0        2 
   4   chr4_23053968     ZHar    A    T        0      0        2 
   4   chr4_23053968   Sample    A    T        0      0        2 
   4   chr4_23059423     AAsi    T    A        0      0        2 
   4   chr4_23059423     AKia    T    A        1      2        2 
   4   chr4_23059423     AOna    T    A        1      2        2 
   4   chr4_23059423     ASom    T    A        0      0        2 
   4   chr4_23059423     HCab    T    A        0      0        2 
   4   chr4_23059423     HPrz    T    A        0      0        2 
   4   chr4_23059423     ZBoe    T    A        0      0        2 
   4   chr4_23059423     ZGre    T    A        0      0        2 
   4   chr4_23059423     ZHar    T    A        0      0        2 
   4   chr4_23059423   Sample    T    A        0      0        2 
   4   chr4_23060514     AAsi    C    T        0      0        2 
   4   chr4_23060514     AKia    C    T        0      0        2 
   4   chr4_23060514     AOna    C    T        0      0        2 
   4   chr4_23060514     ASom    C    T        0      0        2 
   4   chr4_23060514     HCab    C    T        0      0        2 
   4   chr4_23060514     HPrz    C    T        0      0        2 
   4   chr4_23060514     ZBoe    C    T        1      2        2 
   4   chr4_23060514     ZGre    C    T        0      0        2 
   4   chr4_23060514     ZHar    C    T        0      0        2 
   4   chr4_23060514   Sample    C    T        0      0        2 
   4   chr4_23081422     AAsi    G    T        0      0        2 
   4   chr4_23081422     AKia    G    T        0      0        2 
   4   chr4_23081422     AOna    G    T      0.5      1        2 
   4   chr4_23081422     ASom    G    T        0      0        2 
   4   chr4_23081422     HCab    G    T        0      0        2 
   4   chr4_23081422     HPrz    G    T        0      0        2 
   4   chr4_23081422     ZBoe    G    T        0      0        2 
   4   chr4_23081422     ZGre    G    T        0      0        2 
   4   chr4_23081422     ZHar    G    T        0      0        2 
   4   chr4_23081422   Sample    G    T        0      0        2 
   4   chr4_23086637     AAsi    C    T        1      2        2 
   4   chr4_23086637     AKia    C    T        0      0        2 
   4   chr4_23086637     AOna    C    T        0      0        2 
   4   chr4_23086637     ASom    C    T        0      0        2 
   4   chr4_23086637     HCab    C    T        0      0        2 
   4   chr4_23086637     HPrz    C    T        0      0        2 
   4   chr4_23086637     ZBoe    C    T        0      0        2 
   4   chr4_23086637     ZGre    C    T        0      0        2 
   4   chr4_23086637     ZHar    C    T        0      0        2 
   4   chr4_23086637   Sample    C    T        1      2        2 
   4   chr4_23087290     AAsi    C    G        0      0        2 
   4   chr4_23087290     AKia    C    G        0      0        2 
   4   chr4_23087290     AOna    C    G        0      0        2 
   4   chr4_23087290     ASom    C    G        0      0        2 
   4   chr4_23087290     HCab    C    G        0      0        2 
   4   chr4_23087290     HPrz    C    G        0      0        2 
   4   chr4_23087290     ZBoe    C    G        0      0        2 
   4   chr4_23087290     ZGre    C    G        0      0        2 
   4   chr4_23087290     ZHar    C    G        1      2        2 
   4   chr4_23087290   Sample    C    G        0      0        2 
   4   chr4_23094220     AAsi    C    T        0      0        2 
   4   chr4_23094220     AKia    C    T      0.5      1        2 
   4   chr4_23094220     AOna    C    T        0      0        2 
   4   chr4_23094220     ASom    C    T        0      0        2 
   4   chr4_23094220     HCab    C    T        0      0        2 
   4   chr4_23094220     HPrz    C    T        0      0        2 
   4   chr4_23094220     ZBoe    C    T        0      0        2 
   4   chr4_23094220     ZGre    C    T        0      0        2 
   4   chr4_23094220     ZHar    C    T        0      0        2 
   4   chr4_23094220   Sample    C    T        0      0        2 
   4   chr4_23096429     AAsi    T    C        0      0        2 
   4   chr4_23096429     AKia    T    C        0      0        2 
   4   chr4_23096429     AOna    T    C        0      0        2 
   4   chr4_23096429     ASom    T    C        0      0        2 
   4   chr4_23096429     HCab    T    C        0      0        2 
   4   chr4_23096429     HPrz    T    C        0      0        2 
   4   chr4_23096429     ZBoe    T    C        1      2        2 
   4   chr4_23096429     ZGre    T    C        0      0        2 
   4   chr4_23096429     ZHar    T    C        1      2        2 
   4   chr4_23096429   Sample    T    C        0      0        2 
   4   chr4_23097045     AAsi    C    T        0      0        2 
   4   chr4_23097045     AKia    C    T        0      0        2 
   4   chr4_23097045     AOna    C    T        0      0        2 
   4   chr4_23097045     ASom    C    T        0      0        2 
   4   chr4_23097045     HCab    C    T        0      0        2 
   4   chr4_23097045     HPrz    C    T      0.5      1        2 
   4   chr4_23097045     ZBoe    C    T        0      0        2 
   4   chr4_23097045     ZGre    C    T        0      0        2 
   4   chr4_23097045     ZHar    C    T        0      0        2 
   4   chr4_23097045   Sample    C    T        0      0        2 
   4   chr4_23100912     AAsi    T    G        1      2        2 
   4   chr4_23100912     AKia    T    G        0      0        2 
   4   chr4_23100912     AOna    T    G        0      0        2 
   4   chr4_23100912     ASom    T    G        0      0        2 
   4   chr4_23100912     HCab    T    G        0      0        2 
   4   chr4_23100912     HPrz    T    G        0      0        2 
   4   chr4_23100912     ZBoe    T    G        0      0        2 
   4   chr4_23100912     ZGre    T    G        0      0        2 
   4   chr4_23100912     ZHar    T    G        0      0        2 
   4   chr4_23100912   Sample    T    G        1      2        2 
   4   chr4_23104388     AAsi    T    C        0      0        2 
   4   chr4_23104388     AKia    T    C        0      0        2 
   4   chr4_23104388     AOna    T    C        0      0        2 
   4   chr4_23104388     ASom    T    C        0      0        2 
   4   chr4_23104388     HCab    T    C        0      0        2 
   4   chr4_23104388     HPrz    T    C        0      0        2 
   4   chr4_23104388     ZBoe    T    C        0      0        2 
   4   chr4_23104388     ZGre    T    C        1      2        2 
   4   chr4_23104388     ZHar    T    C        0      0        2 
   4   chr4_23104388   Sample    T    C        0      0        2 
   4   chr4_23106214     AAsi    A    G        0      0        2 
   4   chr4_23106214     AKia    A    G        0      0        2 
   4   chr4_23106214     AOna    A    G        0      0        2 
   4   chr4_23106214     ASom    A    G        0      0        2 
   4   chr4_23106214     HCab    A    G        1      2        2 
   4   chr4_23106214     HPrz    A    G        1      2        2 
   4   chr4_23106214     ZBoe    A    G        0      0        2 
   4   chr4_23106214     ZGre    A    G        0      0        2 
   4   chr4_23106214     ZHar    A    G        0      0        2 
   4   chr4_23106214   Sample    A    G        0      0        2 
   4   chr4_23108278     AAsi    G    C        0      0        2 
   4   chr4_23108278     AKia    G    C        0      0        2 
   4   chr4_23108278     AOna    G    C        0      0        2 
   4   chr4_23108278     ASom    G    C        0      0        2 
   4   chr4_23108278     HCab    G    C        0      0        2 
   4   chr4_23108278     HPrz    G    C        0      0        2 
   4   chr4_23108278     ZBoe    G    C        1      2        2 
   4   chr4_23108278     ZGre    G    C        0      0        2 
   4   chr4_23108278     ZHar    G    C        0      0        2 
   4   chr4_23108278   Sample    G    C        0      0        2 
   4   chr4_23110587     AAsi    G    T        0      0        2 
   4   chr4_23110587     AKia    G    T        0      0        2 
   4   chr4_23110587     AOna    G    T        0      0        2 
   4   chr4_23110587     ASom    G    T        0      0        2 
   4   chr4_23110587     HCab    G    T        1      2        2 
   4   chr4_23110587     HPrz    G    T        1      2        2 
   4   chr4_23110587     ZBoe    G    T        0      0        2 
   4   chr4_23110587     ZGre    G    T        0      0        2 
   4   chr4_23110587     ZHar    G    T        0      0        2 
   4   chr4_23110587   Sample    G    T        0      0        2 
   4   chr4_23115736     AAsi    T    C        0      0        2 
   4   chr4_23115736     AKia    T    C        0      0        2 
   4   chr4_23115736     AOna    T    C        0      0        2 
   4   chr4_23115736     ASom    T    C        0      0        2 
   4   chr4_23115736     HCab    T    C        1      2        2 
   4   chr4_23115736     HPrz    T    C        1      2        2 
   4   chr4_23115736     ZBoe    T    C        0      0        2 
   4   chr4_23115736     ZGre    T    C        0      0        2 
   4   chr4_23115736     ZHar    T    C        0      0        2 
   4   chr4_23115736   Sample    T    C        0      0        2 
   4   chr4_23116070     AAsi    C    T        0      0        2 
   4   chr4_23116070     AKia    C    T        0      0        2 
   4   chr4_23116070     AOna    C    T        0      0        2 
   4   chr4_23116070     ASom    C    T        0      0        2 
   4   chr4_23116070     HCab    C    T      0.5      1        2 
   4   chr4_23116070     HPrz    C    T        1      2        2 
   4   chr4_23116070     ZBoe    C    T        0      0        2 
   4   chr4_23116070     ZGre    C    T        0      0        2 
   4   chr4_23116070     ZHar    C    T        0      0        2 
   4   chr4_23116070   Sample    C    T        0      0        2 
   4   chr4_23118202     AAsi    A    C        0      0        2 
   4   chr4_23118202     AKia    A    C        0      0        2 
   4   chr4_23118202     AOna    A    C        0      0        2 
   4   chr4_23118202     ASom    A    C        0      0        2 
   4   chr4_23118202     HCab    A    C        0      0        2 
   4   chr4_23118202     HPrz    A    C        0      0        2 
   4   chr4_23118202     ZBoe    A    C        0      0        2 
   4   chr4_23118202     ZGre    A    C      0.5      1        2 
   4   chr4_23118202     ZHar    A    C        0      0        2 
   4   chr4_23118202   Sample    A    C        0      0        2 
   4   chr4_23134406     AAsi    T    G        0      0        2 
   4   chr4_23134406     AKia    T    G        0      0        2 
   4   chr4_23134406     AOna    T    G        0      0        2 
   4   chr4_23134406     ASom    T    G        0      0        2 
   4   chr4_23134406     HCab    T    G        0      0        2 
   4   chr4_23134406     HPrz    T    G        0      0        2 
   4   chr4_23134406     ZBoe    T    G        0      0        2 
   4   chr4_23134406     ZGre    T    G      0.5      1        2 
   4   chr4_23134406     ZHar    T    G        0      0        2 
   4   chr4_23134406   Sample    T    G        0      0        2 
   4   chr4_23139440     AAsi    A    G        0      0        2 
   4   chr4_23139440     AKia    A    G        0      0        2 
   4   chr4_23139440     AOna    A    G        0      0        2 
   4   chr4_23139440     ASom    A    G        0      0        2 
   4   chr4_23139440     HCab    A    G      0.5      1        2 
   4   chr4_23139440     HPrz    A    G        0      0        2 
   4   chr4_23139440     ZBoe    A    G        0      0        2 
   4   chr4_23139440     ZGre    A    G        0      0        2 
   4   chr4_23139440     ZHar    A    G        0      0        2 
   4   chr4_23139440   Sample    A    G        0      0        2 
   4   chr4_23149564     AAsi    T    G        0      0        2 
   4   chr4_23149564     AKia    T    G        0      0        2 
   4   chr4_23149564     AOna    T    G        0      0        2 
   4   chr4_23149564     ASom    T    G        0      0        2 
   4   chr4_23149564     HCab    T    G        1      2        2 
   4   chr4_23149564     HPrz    T    G        1      2        2 
   4   chr4_23149564     ZBoe    T    G        0      0        2 
   4   chr4_23149564     ZGre    T    G        0      0        2 
   4   chr4_23149564     ZHar    T    G        0      0        2 
   4   chr4_23149564   Sample    T    G        0      0        2 
   4   chr4_23158957     AAsi    G    T        0      0        2 
   4   chr4_23158957     AKia    G    T        0      0        2 
   4   chr4_23158957     AOna    G    T        0      0        2 
   4   chr4_23158957     ASom    G    T        0      0        2 
   4   chr4_23158957     HCab    G    T        0      0        2 
   4   chr4_23158957     HPrz    G    T        0      0        2 
   4   chr4_23158957     ZBoe    G    T        1      2        2 
   4   chr4_23158957     ZGre    G    T        0      0        2 
   4   chr4_23158957     ZHar    G    T        0      0        2 
   4   chr4_23158957   Sample    G    T        0      0        2 
   4   chr4_23165337     AAsi    T    C        0      0        2 
   4   chr4_23165337     AKia    T    C        0      0        2 
   4   chr4_23165337     AOna    T    C      0.5      1        2 
   4   chr4_23165337     ASom    T    C        0      0        2 
   4   chr4_23165337     HCab    T    C        0      0        2 
   4   chr4_23165337     HPrz    T    C        0      0        2 
   4   chr4_23165337     ZBoe    T    C        0      0        2 
   4   chr4_23165337     ZGre    T    C        0      0        2 
   4   chr4_23165337     ZHar    T    C        0      0        2 
   4   chr4_23165337   Sample    T    C        0      0        2 
   4   chr4_23172357     AAsi    C    A        0      0        2 
   4   chr4_23172357     AKia    C    A        0      0        2 
   4   chr4_23172357     AOna    C    A        0      0        2 
   4   chr4_23172357     ASom    C    A        0      0        2 
   4   chr4_23172357     HCab    C    A      0.5      1        2 
   4   chr4_23172357     HPrz    C    A        0      0        2 
   4   chr4_23172357     ZBoe    C    A        0      0        2 
   4   chr4_23172357     ZGre    C    A        0      0        2 
   4   chr4_23172357     ZHar    C    A        0      0        2 
   4   chr4_23172357   Sample    C    A        0      0        2 
   4   chr4_23176390     AAsi    A    G        0      0        2 
   4   chr4_23176390     AKia    A    G        0      0        2 
   4   chr4_23176390     AOna    A    G      0.5      1        2 
   4   chr4_23176390     ASom    A    G        0      0        2 
   4   chr4_23176390     HCab    A    G        0      0        2 
   4   chr4_23176390     HPrz    A    G        0      0        2 
   4   chr4_23176390     ZBoe    A    G        0      0        2 
   4   chr4_23176390     ZGre    A    G        0      0        2 
   4   chr4_23176390     ZHar    A    G        0      0        2 
   4   chr4_23176390   Sample    A    G        0      0        2 
   4   chr4_23180156     AAsi    A    G        1      2        2 
   4   chr4_23180156     AKia    A    G        0      0        2 
   4   chr4_23180156     AOna    A    G        0      0        2 
   4   chr4_23180156     ASom    A    G        1      2        2 
   4   chr4_23180156     HCab    A    G        0      0        2 
   4   chr4_23180156     HPrz    A    G        0      0        2 
   4   chr4_23180156     ZBoe    A    G        0      0        2 
   4   chr4_23180156     ZGre    A    G        0      0        2 
   4   chr4_23180156     ZHar    A    G        0      0        2 
   4   chr4_23180156   Sample    A    G        1      2        2 
   4   chr4_23184676     AAsi    C    T        0      0        2 
   4   chr4_23184676     AKia    C    T        0      0        2 
   4   chr4_23184676     AOna    C    T        0      0        2 
   4   chr4_23184676     ASom    C    T        0      0        2 
   4   chr4_23184676     HCab    C    T        0      0        2 
   4   chr4_23184676     HPrz    C    T        0      0        2 
   4   chr4_23184676     ZBoe    C    T        1      2        2 
   4   chr4_23184676     ZGre    C    T        1      2        2 
   4   chr4_23184676     ZHar    C    T        1      2        2 
   4   chr4_23184676   Sample    C    T        0      0        2 
   4   chr4_23190120     AAsi    C    G        0      0        2 
   4   chr4_23190120     AKia    C    G        0      0        2 
   4   chr4_23190120     AOna    C    G        0      0        2 
   4   chr4_23190120     ASom    C    G        0      0        2 
   4   chr4_23190120     HCab    C    G        0      0        2 
   4   chr4_23190120     HPrz    C    G        0      0        2 
   4   chr4_23190120     ZBoe    C    G        1      2        2 
   4   chr4_23190120     ZGre    C    G        0      0        2 
   4   chr4_23190120     ZHar    C    G        0      0        2 
   4   chr4_23190120   Sample    C    G        0      0        2 
   4   chr4_23190296     AAsi    T    C        0      0        2 
   4   chr4_23190296     AKia    T    C        0      0        2 
   4   chr4_23190296     AOna    T    C        0      0        2 
   4   chr4_23190296     ASom    T    C        0      0        2 
   4   chr4_23190296     HCab    T    C        0      0        2 
   4   chr4_23190296     HPrz    T    C        0      0        2 
   4   chr4_23190296     ZBoe    T    C        1      2        2 
   4   chr4_23190296     ZGre    T    C        0      0        2 
   4   chr4_23190296     ZHar    T    C        0      0        2 
   4   chr4_23190296   Sample    T    C        0      0        2 
   4   chr4_23198810     AAsi    C    T        0      0        2 
   4   chr4_23198810     AKia    C    T        0      0        2 
   4   chr4_23198810     AOna    C    T      0.5      1        2 
   4   chr4_23198810     ASom    C    T        0      0        2 
   4   chr4_23198810     HCab    C    T        0      0        2 
   4   chr4_23198810     HPrz    C    T        0      0        2 
   4   chr4_23198810     ZBoe    C    T        0      0        2 
   4   chr4_23198810     ZGre    C    T        0      0        2 
   4   chr4_23198810     ZHar    C    T        0      0        2 
   4   chr4_23198810   Sample    C    T        0      0        2 
   4   chr4_23200127     AAsi    G    T        0      0        2 
   4   chr4_23200127     AKia    G    T        0      0        2 
   4   chr4_23200127     AOna    G    T        0      0        2 
   4   chr4_23200127     ASom    G    T        0      0        2 
   4   chr4_23200127     HCab    G    T        1      2        2 
   4   chr4_23200127     HPrz    G    T        1      2        2 
   4   chr4_23200127     ZBoe    G    T        0      0        2 
   4   chr4_23200127     ZGre    G    T        0      0        2 
   4   chr4_23200127     ZHar    G    T        0      0        2 
   4   chr4_23200127   Sample    G    T        0      0        2 
   4   chr4_23211867     AAsi    T    A        0      0        2 
   4   chr4_23211867     AKia    T    A        0      0        2 
   4   chr4_23211867     AOna    T    A        0      0        2 
   4   chr4_23211867     ASom    T    A        0      0        2 
   4   chr4_23211867     HCab    T    A        0      0        2 
   4   chr4_23211867     HPrz    T    A        0      0        2 
   4   chr4_23211867     ZBoe    T    A        0      0        2 
   4   chr4_23211867     ZGre    T    A      0.5      1        2 
   4   chr4_23211867     ZHar    T    A        0      0        2 
   4   chr4_23211867   Sample    T    A        0      0        2 
   4   chr4_23211947     AAsi    T    A        0      0        2 
   4   chr4_23211947     AKia    T    A        1      2        2 
   4   chr4_23211947     AOna    T    A        1      2        2 
   4   chr4_23211947     ASom    T    A        0      0        2 
   4   chr4_23211947     HCab    T    A        0      0        2 
   4   chr4_23211947     HPrz    T    A        0      0        2 
   4   chr4_23211947     ZBoe    T    A        0      0        2 
   4   chr4_23211947     ZGre    T    A        0      0        2 
   4   chr4_23211947     ZHar    T    A        0      0        2 
   4   chr4_23211947   Sample    T    A        0      0        2 
   4   chr4_23217210     AAsi    G    A        0      0        2 
   4   chr4_23217210     AKia    G    A        0      0        2 
   4   chr4_23217210     AOna    G    A        0      0        2 
   4   chr4_23217210     ASom    G    A        0      0        2 
   4   chr4_23217210     HCab    G    A        0      0        2 
   4   chr4_23217210     HPrz    G    A        0      0        2 
   4   chr4_23217210     ZBoe    G    A        0      0        2 
   4   chr4_23217210     ZGre    G    A        0      0        2 
   4   chr4_23217210     ZHar    G    A        1      2        2 
   4   chr4_23217210   Sample    G    A        0      0        2 
   4   chr4_23227859     AAsi    A    G        0      0        2 
   4   chr4_23227859     AKia    A    G        0      0        2 
   4   chr4_23227859     AOna    A    G        0      0        2 
   4   chr4_23227859     ASom    A    G        0      0        2 
   4   chr4_23227859     HCab    A    G        0      0        2 
   4   chr4_23227859     HPrz    A    G        0      0        2 
   4   chr4_23227859     ZBoe    A    G        1      2        2 
   4   chr4_23227859     ZGre    A    G        0      0        2 
   4   chr4_23227859     ZHar    A    G        0      0        2 
   4   chr4_23227859   Sample    A    G        0      0        2 
   4   chr4_23231842     AAsi    T    A        1      2        2 
   4   chr4_23231842     AKia    T    A        0      0        2 
   4   chr4_23231842     AOna    T    A        0      0        2 
   4   chr4_23231842     ASom    T    A        0      0        2 
   4   chr4_23231842     HCab    T    A        0      0        2 
   4   chr4_23231842     HPrz    T    A        0      0        2 
   4   chr4_23231842     ZBoe    T    A        0      0        2 
   4   chr4_23231842     ZGre    T    A        0      0        2 
   4   chr4_23231842     ZHar    T    A        0      0        2 
   4   chr4_23231842   Sample    T    A        0      0        2 
   4   chr4_23235367     AAsi    A    G        0      0        2 
   4   chr4_23235367     AKia    A    G      0.5      1        2 
   4   chr4_23235367     AOna    A    G        0      0        2 
   4   chr4_23235367     ASom    A    G        0      0        2 
   4   chr4_23235367     HCab    A    G        0      0        2 
   4   chr4_23235367     HPrz    A    G        0      0        2 
   4   chr4_23235367     ZBoe    A    G        0      0        2 
   4   chr4_23235367     ZGre    A    G        0      0        2 
   4   chr4_23235367     ZHar    A    G        0      0        2 
   4   chr4_23235367   Sample    A    G        0      0        2 
   4   chr4_23247145     AAsi    G    T        0      0        2 
   4   chr4_23247145     AKia    G    T        0      0        2 
   4   chr4_23247145     AOna    G    T        0      0        2 
   4   chr4_23247145     ASom    G    T        0      0        2 
   4   chr4_23247145     HCab    G    T        0      0        2 
   4   chr4_23247145     HPrz    G    T        0      0        2 
   4   chr4_23247145     ZBoe    G    T        0      0        2 
   4   chr4_23247145     ZGre    G    T        0      0        2 
   4   chr4_23247145     ZHar    G    T        1      2        2 
   4   chr4_23247145   Sample    G    T        0      0        2 
   4   chr4_23250731     AAsi    A    G        0      0        2 
   4   chr4_23250731     AKia    A    G        0      0        2 
   4   chr4_23250731     AOna    A    G        0      0        2 
   4   chr4_23250731     ASom    A    G        0      0        2 
   4   chr4_23250731     HCab    A    G        0      0        2 
   4   chr4_23250731     HPrz    A    G        0      0        2 
   4   chr4_23250731     ZBoe    A    G        1      2        2 
   4   chr4_23250731     ZGre    A    G        0      0        2 
   4   chr4_23250731     ZHar    A    G        0      0        2 
   4   chr4_23250731   Sample    A    G        0      0        2 
   4   chr4_23252049     AAsi    A    T        0      0        2 
   4   chr4_23252049     AKia    A    T        0      0        2 
   4   chr4_23252049     AOna    A    T      0.5      1        2 
   4   chr4_23252049     ASom    A    T        0      0        2 
   4   chr4_23252049     HCab    A    T        0      0        2 
   4   chr4_23252049     HPrz    A    T        0      0        2 
   4   chr4_23252049     ZBoe    A    T        0      0        2 
   4   chr4_23252049     ZGre    A    T        0      0        2 
   4   chr4_23252049     ZHar    A    T        0      0        2 
   4   chr4_23252049   Sample    A    T        0      0        2 
   4   chr4_23252115     AAsi    G    A        1      2        2 
   4   chr4_23252115     AKia    G    A        0      0        2 
   4   chr4_23252115     AOna    G    A        0      0        2 
   4   chr4_23252115     ASom    G    A        1      2        2 
   4   chr4_23252115     HCab    G    A        0      0        2 
   4   chr4_23252115     HPrz    G    A        0      0        2 
   4   chr4_23252115     ZBoe    G    A        0      0        2 
   4   chr4_23252115     ZGre    G    A        0      0        2 
   4   chr4_23252115     ZHar    G    A        0      0        2 
   4   chr4_23252115   Sample    G    A        0      0        2 
   4   chr4_23253852     AAsi    G    A        0      0        2 
   4   chr4_23253852     AKia    G    A        0      0        2 
   4   chr4_23253852     AOna    G    A      0.5      1        2 
   4   chr4_23253852     ASom    G    A        0      0        2 
   4   chr4_23253852     HCab    G    A        0      0        2 
   4   chr4_23253852     HPrz    G    A        0      0        2 
   4   chr4_23253852     ZBoe    G    A        0      0        2 
   4   chr4_23253852     ZGre    G    A        0      0        2 
   4   chr4_23253852     ZHar    G    A        0      0        2 
   4   chr4_23253852   Sample    G    A        0      0        2 
   4   chr4_23254090     AAsi    T    G        0      0        2 
   4   chr4_23254090     AKia    T    G        0      0        2 
   4   chr4_23254090     AOna    T    G        0      0        2 
   4   chr4_23254090     ASom    T    G        0      0        2 
   4   chr4_23254090     HCab    T    G        0      0        2 
   4   chr4_23254090     HPrz    T    G        0      0        2 
   4   chr4_23254090     ZBoe    T    G        0      0        2 
   4   chr4_23254090     ZGre    T    G        0      0        2 
   4   chr4_23254090     ZHar    T    G        1      2        2 
   4   chr4_23254090   Sample    T    G        0      0        2 
   4   chr4_23255049     AAsi    C    T        0      0        2 
   4   chr4_23255049     AKia    C    T        0      0        2 
   4   chr4_23255049     AOna    C    T        0      0        2 
   4   chr4_23255049     ASom    C    T        0      0        2 
   4   chr4_23255049     HCab    C    T        0      0        2 
   4   chr4_23255049     HPrz    C    T        0      0        2 
   4   chr4_23255049     ZBoe    C    T        0      0        2 
   4   chr4_23255049     ZGre    C    T        0      0        2 
   4   chr4_23255049     ZHar    C    T        1      2        2 
   4   chr4_23255049   Sample    C    T        0      0        2 
   4   chr4_23257592     AAsi    T    C        0      0        2 
   4   chr4_23257592     AKia    T    C        0      0        2 
   4   chr4_23257592     AOna    T    C        0      0        2 
   4   chr4_23257592     ASom    T    C        0      0        2 
   4   chr4_23257592     HCab    T    C        1      2        2 
   4   chr4_23257592     HPrz    T    C        1      2        2 
   4   chr4_23257592     ZBoe    T    C        0      0        2 
   4   chr4_23257592     ZGre    T    C        0      0        2 
   4   chr4_23257592     ZHar    T    C        0      0        2 
   4   chr4_23257592   Sample    T    C        0      0        2 
   4   chr4_23259702     AAsi    T    C        1      2        2 
   4   chr4_23259702     AKia    T    C        0      0        2 
   4   chr4_23259702     AOna    T    C        0      0        2 
   4   chr4_23259702     ASom    T    C        1      2        2 
   4   chr4_23259702     HCab    T    C        0      0        2 
   4   chr4_23259702     HPrz    T    C        0      0        2 
   4   chr4_23259702     ZBoe    T    C        0      0        2 
   4   chr4_23259702     ZGre    T    C        0      0        2 
   4   chr4_23259702     ZHar    T    C        0      0        2 
   4   chr4_23259702   Sample    T    C        0      0        2 
   4   chr4_23260475     AAsi    A    G        0      0        2 
   4   chr4_23260475     AKia    A    G        0      0        2 
   4   chr4_23260475     AOna    A    G        0      0        2 
   4   chr4_23260475     ASom    A    G        0      0        2 
   4   chr4_23260475     HCab    A    G        1      2        2 
   4   chr4_23260475     HPrz    A    G        1      2        2 
   4   chr4_23260475     ZBoe    A    G        0      0        2 
   4   chr4_23260475     ZGre    A    G        0      0        2 
   4   chr4_23260475     ZHar    A    G        0      0        2 
   4   chr4_23260475   Sample    A    G        0      0        2 
   4   chr4_23272511     AAsi    C    T        0      0        2 
   4   chr4_23272511     AKia    C    T        0      0        2 
   4   chr4_23272511     AOna    C    T        0      0        2 
   4   chr4_23272511     ASom    C    T        0      0        2 
   4   chr4_23272511     HCab    C    T        1      2        2 
   4   chr4_23272511     HPrz    C    T        1      2        2 
   4   chr4_23272511     ZBoe    C    T        0      0        2 
   4   chr4_23272511     ZGre    C    T        0      0        2 
   4   chr4_23272511     ZHar    C    T        0      0        2 
   4   chr4_23272511   Sample    C    T        0      0        2 
   4   chr4_23281675     AAsi    G    A        0      0        2 
   4   chr4_23281675     AKia    G    A        0      0        2 
   4   chr4_23281675     AOna    G    A        0      0        2 
   4   chr4_23281675     ASom    G    A        0      0        2 
   4   chr4_23281675     HCab    G    A        0      0        2 
   4   chr4_23281675     HPrz    G    A      0.5      1        2 
   4   chr4_23281675     ZBoe    G    A        0      0        2 
   4   chr4_23281675     ZGre    G    A        0      0        2 
   4   chr4_23281675     ZHar    G    A        0      0        2 
   4   chr4_23281675   Sample    G    A        0      0        2 
   4   chr4_23283588     AAsi    G    C        0      0        2 
   4   chr4_23283588     AKia    G    C        0      0        2 
   4   chr4_23283588     AOna    G    C        0      0        2 
   4   chr4_23283588     ASom    G    C        0      0        2 
   4   chr4_23283588     HCab    G    C        0      0        2 
   4   chr4_23283588     HPrz    G    C        0      0        2 
   4   chr4_23283588     ZBoe    G    C        0      0        2 
   4   chr4_23283588     ZGre    G    C        1      2        2 
   4   chr4_23283588     ZHar    G    C        0      0        2 
   4   chr4_23283588   Sample    G    C        0      0        2 
   4   chr4_23284847     AAsi    G    A        0      0        2 
   4   chr4_23284847     AKia    G    A        0      0        2 
   4   chr4_23284847     AOna    G    A        0      0        2 
   4   chr4_23284847     ASom    G    A        0      0        2 
   4   chr4_23284847     HCab    G    A        0      0        2 
   4   chr4_23284847     HPrz    G    A        0      0        2 
   4   chr4_23284847     ZBoe    G    A        1      2        2 
   4   chr4_23284847     ZGre    G    A        0      0        2 
   4   chr4_23284847     ZHar    G    A        0      0        2 
   4   chr4_23284847   Sample    G    A        0      0        2 
   4   chr4_23289383     AAsi    C    T        0      0        2 
   4   chr4_23289383     AKia    C    T        0      0        2 
   4   chr4_23289383     AOna    C    T        0      0        2 
   4   chr4_23289383     ASom    C    T        0      0        2 
   4   chr4_23289383     HCab    C    T        0      0        2 
   4   chr4_23289383     HPrz    C    T        0      0        2 
   4   chr4_23289383     ZBoe    C    T        0      0        2 
   4   chr4_23289383     ZGre    C    T        0      0        2 
   4   chr4_23289383     ZHar    C    T        1      2        2 
   4   chr4_23289383   Sample    C    T        0      0        2 
   4   chr4_23289503     AAsi    T    C        1      2        2 
   4   chr4_23289503     AKia    T    C        0      0        2 
   4   chr4_23289503     AOna    T    C        0      0        2 
   4   chr4_23289503     ASom    T    C        1      2        2 
   4   chr4_23289503     HCab    T    C        0      0        2 
   4   chr4_23289503     HPrz    T    C        0      0        2 
   4   chr4_23289503     ZBoe    T    C        0      0        2 
   4   chr4_23289503     ZGre    T    C        0      0        2 
   4   chr4_23289503     ZHar    T    C        0      0        2 
   4   chr4_23289503   Sample    T    C        1      2        2 
   4   chr4_23302154     AAsi    C    T        0      0        2 
   4   chr4_23302154     AKia    C    T        0      0        2 
   4   chr4_23302154     AOna    C    T        0      0        2 
   4   chr4_23302154     ASom    C    T        0      0        2 
   4   chr4_23302154     HCab    C    T        0      0        2 
   4   chr4_23302154     HPrz    C    T        0      0        2 
   4   chr4_23302154     ZBoe    C    T        1      2        2 
   4   chr4_23302154     ZGre    C    T        1      2        2 
   4   chr4_23302154     ZHar    C    T        1      2        2 
   4   chr4_23302154   Sample    C    T        0      0        2 
   4   chr4_23307156     AAsi    A    G        0      0        2 
   4   chr4_23307156     AKia    A    G        0      0        2 
   4   chr4_23307156     AOna    A    G        0      0        2 
   4   chr4_23307156     ASom    A    G        0      0        2 
   4   chr4_23307156     HCab    A    G        1      2        2 
   4   chr4_23307156     HPrz    A    G        1      2        2 
   4   chr4_23307156     ZBoe    A    G        0      0        2 
   4   chr4_23307156     ZGre    A    G        0      0        2 
   4   chr4_23307156     ZHar    A    G        0      0        2 
   4   chr4_23307156   Sample    A    G        0      0        2 
   4   chr4_23315514     AAsi    A    G        0      0        2 
   4   chr4_23315514     AKia    A    G        0      0        2 
   4   chr4_23315514     AOna    A    G        0      0        2 
   4   chr4_23315514     ASom    A    G        0      0        2 
   4   chr4_23315514     HCab    A    G        1      2        2 
   4   chr4_23315514     HPrz    A    G        1      2        2 
   4   chr4_23315514     ZBoe    A    G        0      0        2 
   4   chr4_23315514     ZGre    A    G        0      0        2 
   4   chr4_23315514     ZHar    A    G        0      0        2 
   4   chr4_23315514   Sample    A    G        0      0        2 
   4   chr4_23316822     AAsi    C    T        0      0        2 
   4   chr4_23316822     AKia    C    T        0      0        2 
   4   chr4_23316822     AOna    C    T        0      0        2 
   4   chr4_23316822     ASom    C    T        0      0        2 
   4   chr4_23316822     HCab    C    T        0      0        2 
   4   chr4_23316822     HPrz    C    T      0.5      1        2 
   4   chr4_23316822     ZBoe    C    T        0      0        2 
   4   chr4_23316822     ZGre    C    T        0      0        2 
   4   chr4_23316822     ZHar    C    T        0      0        2 
   4   chr4_23316822   Sample    C    T        0      0        2 
   4   chr4_23318284     AAsi    C    T        0      0        2 
   4   chr4_23318284     AKia    C    T        0      0        2 
   4   chr4_23318284     AOna    C    T        0      0        2 
   4   chr4_23318284     ASom    C    T        0      0        2 
   4   chr4_23318284     HCab    C    T        0      0        2 
   4   chr4_23318284     HPrz    C    T      0.5      1        2 
   4   chr4_23318284     ZBoe    C    T        0      0        2 
   4   chr4_23318284     ZGre    C    T        0      0        2 
   4   chr4_23318284     ZHar    C    T        0      0        2 
   4   chr4_23318284   Sample    C    T        0      0        2 
   4   chr4_23320452     AAsi    T    C        0      0        2 
   4   chr4_23320452     AKia    T    C        0      0        2 
   4   chr4_23320452     AOna    T    C        0      0        2 
   4   chr4_23320452     ASom    T    C        0      0        2 
   4   chr4_23320452     HCab    T    C        1      2        2 
   4   chr4_23320452     HPrz    T    C        1      2        2 
   4   chr4_23320452     ZBoe    T    C        0      0        2 
   4   chr4_23320452     ZGre    T    C        0      0        2 
   4   chr4_23320452     ZHar    T    C        0      0        2 
   4   chr4_23320452   Sample    T    C        0      0        2 
   4   chr4_23320969     AAsi    C    T        1      2        2 
   4   chr4_23320969     AKia    C    T        1      2        2 
   4   chr4_23320969     AOna    C    T      0.5      1        2 
   4   chr4_23320969     ASom    C    T        1      2        2 
   4   chr4_23320969     HCab    C    T        0      0        2 
   4   chr4_23320969     HPrz    C    T        0      0        2 
   4   chr4_23320969     ZBoe    C    T        0      0        2 
   4   chr4_23320969     ZGre    C    T        0      0        2 
   4   chr4_23320969     ZHar    C    T        0      0        2 
   4   chr4_23320969   Sample    C    T        0      0        2 
   4   chr4_23326313     AAsi    A    C        0      0        2 
   4   chr4_23326313     AKia    A    C        0      0        2 
   4   chr4_23326313     AOna    A    C        0      0        2 
   4   chr4_23326313     ASom    A    C        0      0        2 
   4   chr4_23326313     HCab    A    C        0      0        2 
   4   chr4_23326313     HPrz    A    C        0      0        2 
   4   chr4_23326313     ZBoe    A    C        0      0        2 
   4   chr4_23326313     ZGre    A    C        0      0        2 
   4   chr4_23326313     ZHar    A    C        1      2        2 
   4   chr4_23326313   Sample    A    C        0      0        2 
   4   chr4_23326955     AAsi    G    A        0      0        2 
   4   chr4_23326955     AKia    G    A        0      0        2 
   4   chr4_23326955     AOna    G    A        0      0        2 
   4   chr4_23326955     ASom    G    A        0      0        2 
   4   chr4_23326955     HCab    G    A        1      2        2 
   4   chr4_23326955     HPrz    G    A        1      2        2 
   4   chr4_23326955     ZBoe    G    A        0      0        2 
   4   chr4_23326955     ZGre    G    A        1      2        2 
   4   chr4_23326955     ZHar    G    A        0      0        2 
   4   chr4_23326955   Sample    G    A        0      0        2 
   4   chr4_23332143     AAsi    A    C        0      0        2 
   4   chr4_23332143     AKia    A    C        0      0        2 
   4   chr4_23332143     AOna    A    C        0      0        2 
   4   chr4_23332143     ASom    A    C        0      0        2 
   4   chr4_23332143     HCab    A    C        0      0        2 
   4   chr4_23332143     HPrz    A    C        0      0        2 
   4   chr4_23332143     ZBoe    A    C        1      2        2 
   4   chr4_23332143     ZGre    A    C        1      2        2 
   4   chr4_23332143     ZHar    A    C        1      2        2 
   4   chr4_23332143   Sample    A    C        0      0        2 
   4   chr4_23338949     AAsi    A    G        0      0        2 
   4   chr4_23338949     AKia    A    G        0      0        2 
   4   chr4_23338949     AOna    A    G        0      0        2 
   4   chr4_23338949     ASom    A    G        0      0        2 
   4   chr4_23338949     HCab    A    G        1      2        2 
   4   chr4_23338949     HPrz    A    G        1      2        2 
   4   chr4_23338949     ZBoe    A    G        0      0        2 
   4   chr4_23338949     ZGre    A    G        0      0        2 
   4   chr4_23338949     ZHar    A    G        0      0        2 
   4   chr4_23338949   Sample    A    G        0      0        2 
   4   chr4_23342321     AAsi    A    C        0      0        2 
   4   chr4_23342321     AKia    A    C        0      0        2 
   4   chr4_23342321     AOna    A    C        0      0        2 
   4   chr4_23342321     ASom    A    C        0      0        2 
   4   chr4_23342321     HCab    A    C        0      0        2 
   4   chr4_23342321     HPrz    A    C        0      0        2 
   4   chr4_23342321     ZBoe    A    C        1      2        2 
   4   chr4_23342321     ZGre    A    C        0      0        2 
   4   chr4_23342321     ZHar    A    C        0      0        2 
   4   chr4_23342321   Sample    A    C        0      0        2 
   4   chr4_23356775     AAsi    A    G        0      0        2 
   4   chr4_23356775     AKia    A    G        0      0        2 
   4   chr4_23356775     AOna    A    G        0      0        2 
   4   chr4_23356775     ASom    A    G        0      0        2 
   4   chr4_23356775     HCab    A    G        0      0        2 
   4   chr4_23356775     HPrz    A    G        0      0        2 
   4   chr4_23356775     ZBoe    A    G        0      0        2 
   4   chr4_23356775     ZGre    A    G        0      0        2 
   4   chr4_23356775     ZHar    A    G        1      2        2 
   4   chr4_23356775   Sample    A    G        0      0        2 
   4   chr4_23358675     AAsi    T    C        1      2        2 
   4   chr4_23358675     AKia    T    C        0      0        2 
   4   chr4_23358675     AOna    T    C        0      0        2 
   4   chr4_23358675     ASom    T    C        0      0        2 
   4   chr4_23358675     HCab    T    C        0      0        2 
   4   chr4_23358675     HPrz    T    C        0      0        2 
   4   chr4_23358675     ZBoe    T    C        0      0        2 
   4   chr4_23358675     ZGre    T    C        0      0        2 
   4   chr4_23358675     ZHar    T    C        0      0        2 
   4   chr4_23358675   Sample    T    C        0      0        2 
   4   chr4_23364956     AAsi    C    A        0      0        2 
   4   chr4_23364956     AKia    C    A        0      0        2 
   4   chr4_23364956     AOna    C    A        0      0        2 
   4   chr4_23364956     ASom    C    A        0      0        2 
   4   chr4_23364956     HCab    C    A        0      0        2 
   4   chr4_23364956     HPrz    C    A        0      0        2 
   4   chr4_23364956     ZBoe    C    A        1      2        2 
   4   chr4_23364956     ZGre    C    A        0      0        2 
   4   chr4_23364956     ZHar    C    A        0      0        2 
   4   chr4_23364956   Sample    C    A        0      0        2 
   4   chr4_23367523     AAsi    C    G        0      0        2 
   4   chr4_23367523     AKia    C    G        0      0        2 
   4   chr4_23367523     AOna    C    G        0      0        2 
   4   chr4_23367523     ASom    C    G        0      0        2 
   4   chr4_23367523     HCab    C    G        0      0        2 
   4   chr4_23367523     HPrz    C    G        0      0        2 
   4   chr4_23367523     ZBoe    C    G        1      2        2 
   4   chr4_23367523     ZGre    C    G        1      2        2 
   4   chr4_23367523     ZHar    C    G        1      2        2 
   4   chr4_23367523   Sample    C    G        0      0        2 
   4   chr4_23384965     AAsi    T    C        0      0        2 
   4   chr4_23384965     AKia    T    C        0      0        2 
   4   chr4_23384965     AOna    T    C        0      0        2 
   4   chr4_23384965     ASom    T    C        1      2        2 
   4   chr4_23384965     HCab    T    C        0      0        2 
   4   chr4_23384965     HPrz    T    C        0      0        2 
   4   chr4_23384965     ZBoe    T    C        0      0        2 
   4   chr4_23384965     ZGre    T    C        0      0        2 
   4   chr4_23384965     ZHar    T    C        0      0        2 
   4   chr4_23384965   Sample    T    C        0      0        2 
   4   chr4_23385318     AAsi    A    G        0      0        2 
   4   chr4_23385318     AKia    A    G        0      0        2 
   4   chr4_23385318     AOna    A    G        0      0        2 
   4   chr4_23385318     ASom    A    G        0      0        2 
   4   chr4_23385318     HCab    A    G        0      0        2 
   4   chr4_23385318     HPrz    A    G        0      0        2 
   4   chr4_23385318     ZBoe    A    G        1      2        2 
   4   chr4_23385318     ZGre    A    G        1      2        2 
   4   chr4_23385318     ZHar    A    G        1      2        2 
   4   chr4_23385318   Sample    A    G        0      0        2 
   4   chr4_23385359     AAsi    C    G        0      0        2 
   4   chr4_23385359     AKia    C    G        0      0        2 
   4   chr4_23385359     AOna    C    G        0      0        2 
   4   chr4_23385359     ASom    C    G        0      0        2 
   4   chr4_23385359     HCab    C    G        0      0        2 
   4   chr4_23385359     HPrz    C    G        0      0        2 
   4   chr4_23385359     ZBoe    C    G        0      0        2 
   4   chr4_23385359     ZGre    C    G      0.5      1        2 
   4   chr4_23385359     ZHar    C    G        0      0        2 
   4   chr4_23385359   Sample    C    G        0      0        2 
   4   chr4_23385541     AAsi    G    A        0      0        2 
   4   chr4_23385541     AKia    G    A        0      0        2 
   4   chr4_23385541     AOna    G    A        0      0        2 
   4   chr4_23385541     ASom    G    A        0      0        2 
   4   chr4_23385541     HCab    G    A        0      0        2 
   4   chr4_23385541     HPrz    G    A        0      0        2 
   4   chr4_23385541     ZBoe    G    A        1      2        2 
   4   chr4_23385541     ZGre    G    A        1      2        2 
   4   chr4_23385541     ZHar    G    A        1      2        2 
   4   chr4_23385541   Sample    G    A        0      0        2 
   4   chr4_23394083     AAsi    C    T        0      0        2 
   4   chr4_23394083     AKia    C    T        0      0        2 
   4   chr4_23394083     AOna    C    T        0      0        2 
   4   chr4_23394083     ASom    C    T        0      0        2 
   4   chr4_23394083     HCab    C    T        1      2        2 
   4   chr4_23394083     HPrz    C    T        1      2        2 
   4   chr4_23394083     ZBoe    C    T        0      0        2 
   4   chr4_23394083     ZGre    C    T        0      0        2 
   4   chr4_23394083     ZHar    C    T        0      0        2 
   4   chr4_23394083   Sample    C    T        0      0        2 
   4   chr4_23404328     AAsi    G    A        1      2        2 
   4   chr4_23404328     AKia    G    A        0      0        2 
   4   chr4_23404328     AOna    G    A        0      0        2 
   4   chr4_23404328     ASom    G    A        1      2        2 
   4   chr4_23404328     HCab    G    A        0      0        2 
   4   chr4_23404328     HPrz    G    A        0      0        2 
   4   chr4_23404328     ZBoe    G    A        0      0        2 
   4   chr4_23404328     ZGre    G    A        0      0        2 
   4   chr4_23404328     ZHar    G    A        0      0        2 
   4   chr4_23404328   Sample    G    A        1      2        2 
   4   chr4_23405714     AAsi    G    A        0      0        2 
   4   chr4_23405714     AKia    G    A        0      0        2 
   4   chr4_23405714     AOna    G    A        0      0        2 
   4   chr4_23405714     ASom    G    A        0      0        2 
   4   chr4_23405714     HCab    G    A      0.5      1        2 
   4   chr4_23405714     HPrz    G    A        0      0        2 
   4   chr4_23405714     ZBoe    G    A        0      0        2 
   4   chr4_23405714     ZGre    G    A        0      0        2 
   4   chr4_23405714     ZHar    G    A        0      0        2 
   4   chr4_23405714   Sample    G    A        0      0        2 
   4   chr4_23408738     AAsi    A    G        0      0        2 
   4   chr4_23408738     AKia    A    G        0      0        2 
   4   chr4_23408738     AOna    A    G        0      0        2 
   4   chr4_23408738     ASom    A    G        0      0        2 
   4   chr4_23408738     HCab    A    G        1      2        2 
   4   chr4_23408738     HPrz    A    G        1      2        2 
   4   chr4_23408738     ZBoe    A    G        0      0        2 
   4   chr4_23408738     ZGre    A    G        0      0        2 
   4   chr4_23408738     ZHar    A    G        0      0        2 
   4   chr4_23408738   Sample    A    G        0      0        2 
   4   chr4_23416649     AAsi    A    G        1      2        2 
   4   chr4_23416649     AKia    A    G        0      0        2 
   4   chr4_23416649     AOna    A    G        0      0        2 
   4   chr4_23416649     ASom    A    G        0      0        2 
   4   chr4_23416649     HCab    A    G        0      0        2 
   4   chr4_23416649     HPrz    A    G        0      0        2 
   4   chr4_23416649     ZBoe    A    G        0      0        2 
   4   chr4_23416649     ZGre    A    G        0      0        2 
   4   chr4_23416649     ZHar    A    G        0      0        2 
   4   chr4_23416649   Sample    A    G        1      2        2 
   4   chr4_23420555     AAsi    A    G        0      0        2 
   4   chr4_23420555     AKia    A    G      0.5      1        2 
   4   chr4_23420555     AOna    A    G        0      0        2 
   4   chr4_23420555     ASom    A    G        0      0        2 
   4   chr4_23420555     HCab    A    G        0      0        2 
   4   chr4_23420555     HPrz    A    G        0      0        2 
   4   chr4_23420555     ZBoe    A    G        0      0        2 
   4   chr4_23420555     ZGre    A    G        0      0        2 
   4   chr4_23420555     ZHar    A    G        0      0        2 
   4   chr4_23420555   Sample    A    G        0      0        2 
   4   chr4_23422695     AAsi    T    C        0      0        2 
   4   chr4_23422695     AKia    T    C        0      0        2 
   4   chr4_23422695     AOna    T    C        0      0        2 
   4   chr4_23422695     ASom    T    C        0      0        2 
   4   chr4_23422695     HCab    T    C        0      0        2 
   4   chr4_23422695     HPrz    T    C        0      0        2 
   4   chr4_23422695     ZBoe    T    C        0      0        2 
   4   chr4_23422695     ZGre    T    C      0.5      1        2 
   4   chr4_23422695     ZHar    T    C        0      0        2 
   4   chr4_23422695   Sample    T    C        0      0        2 
   4   chr4_23424164     AAsi    A    G        0      0        2 
   4   chr4_23424164     AKia    A    G        0      0        2 
   4   chr4_23424164     AOna    A    G        0      0        2 
   4   chr4_23424164     ASom    A    G        0      0        2 
   4   chr4_23424164     HCab    A    G        1      2        2 
   4   chr4_23424164     HPrz    A    G        1      2        2 
   4   chr4_23424164     ZBoe    A    G        0      0        2 
   4   chr4_23424164     ZGre    A    G        0      0        2 
   4   chr4_23424164     ZHar    A    G        0      0        2 
   4   chr4_23424164   Sample    A    G        0      0        2 
   4   chr4_23437498     AAsi    T    A        0      0        2 
   4   chr4_23437498     AKia    T    A        0      0        2 
   4   chr4_23437498     AOna    T    A        0      0        2 
   4   chr4_23437498     ASom    T    A        0      0        2 
   4   chr4_23437498     HCab    T    A        0      0        2 
   4   chr4_23437498     HPrz    T    A        0      0        2 
   4   chr4_23437498     ZBoe    T    A        1      2        2 
   4   chr4_23437498     ZGre    T    A        1      2        2 
   4   chr4_23437498     ZHar    T    A        1      2        2 
   4   chr4_23437498   Sample    T    A        0      0        2 
   4   chr4_23438230     AAsi    C    T        1      2        2 
   4   chr4_23438230     AKia    C    T        1      2        2 
   4   chr4_23438230     AOna    C    T        1      2        2 
   4   chr4_23438230     ASom    C    T        1      2        2 
   4   chr4_23438230     HCab    C    T        0      0        2 
   4   chr4_23438230     HPrz    C    T        0      0        2 
   4   chr4_23438230     ZBoe    C    T        0      0        2 
   4   chr4_23438230     ZGre    C    T        0      0        2 
   4   chr4_23438230     ZHar    C    T        0      0        2 
   4   chr4_23438230   Sample    C    T        1      2        2 
   4   chr4_23445741     AAsi    T    C        0      0        2 
   4   chr4_23445741     AKia    T    C        0      0        2 
   4   chr4_23445741     AOna    T    C        0      0        2 
   4   chr4_23445741     ASom    T    C        0      0        2 
   4   chr4_23445741     HCab    T    C        0      0        2 
   4   chr4_23445741     HPrz    T    C        0      0        2 
   4   chr4_23445741     ZBoe    T    C        0      0        2 
   4   chr4_23445741     ZGre    T    C        0      0        2 
   4   chr4_23445741     ZHar    T    C        1      2        2 
   4   chr4_23445741   Sample    T    C        0      0        2 
   4   chr4_23449751     AAsi    C    G        0      0        2 
   4   chr4_23449751     AKia    C    G        0      0        2 
   4   chr4_23449751     AOna    C    G        0      0        2 
   4   chr4_23449751     ASom    C    G        0      0        2 
   4   chr4_23449751     HCab    C    G        0      0        2 
   4   chr4_23449751     HPrz    C    G        0      0        2 
   4   chr4_23449751     ZBoe    C    G        1      2        2 
   4   chr4_23449751     ZGre    C    G        0      0        2 
   4   chr4_23449751     ZHar    C    G        0      0        2 
   4   chr4_23449751   Sample    C    G        0      0        2 
   4   chr4_23454141     AAsi    T    C        0      0        2 
   4   chr4_23454141     AKia    T    C        1      2        2 
   4   chr4_23454141     AOna    T    C      0.5      1        2 
   4   chr4_23454141     ASom    T    C        0      0        2 
   4   chr4_23454141     HCab    T    C        0      0        2 
   4   chr4_23454141     HPrz    T    C        0      0        2 
   4   chr4_23454141     ZBoe    T    C        0      0        2 
   4   chr4_23454141     ZGre    T    C        0      0        2 
   4   chr4_23454141     ZHar    T    C        0      0        2 
   4   chr4_23454141   Sample    T    C        0      0        2 
   4   chr4_23457516     AAsi    A    C        0      0        2 
   4   chr4_23457516     AKia    A    C        0      0        2 
   4   chr4_23457516     AOna    A    C        0      0        2 
   4   chr4_23457516     ASom    A    C        0      0        2 
   4   chr4_23457516     HCab    A    C        0      0        2 
   4   chr4_23457516     HPrz    A    C        0      0        2 
   4   chr4_23457516     ZBoe    A    C        0      0        2 
   4   chr4_23457516     ZGre    A    C      0.5      1        2 
   4   chr4_23457516     ZHar    A    C        0      0        2 
   4   chr4_23457516   Sample    A    C        0      0        2 
   4   chr4_23459627     AAsi    A    G        0      0        2 
   4   chr4_23459627     AKia    A    G        0      0        2 
   4   chr4_23459627     AOna    A    G        0      0        2 
   4   chr4_23459627     ASom    A    G        0      0        2 
   4   chr4_23459627     HCab    A    G        0      0        2 
   4   chr4_23459627     HPrz    A    G        0      0        2 
   4   chr4_23459627     ZBoe    A    G        1      2        2 
   4   chr4_23459627     ZGre    A    G        1      2        2 
   4   chr4_23459627     ZHar    A    G        1      2        2 
   4   chr4_23459627   Sample    A    G        0      0        2 
   4   chr4_23460778     AAsi    A    C        0      0        2 
   4   chr4_23460778     AKia    A    C        0      0        2 
   4   chr4_23460778     AOna    A    C        0      0        2 
   4   chr4_23460778     ASom    A    C        0      0        2 
   4   chr4_23460778     HCab    A    C        0      0        2 
   4   chr4_23460778     HPrz    A    C        0      0        2 
   4   chr4_23460778     ZBoe    A    C        1      2        2 
   4   chr4_23460778     ZGre    A    C        0      0        2 
   4   chr4_23460778     ZHar    A    C        0      0        2 
   4   chr4_23460778   Sample    A    C        0      0        2 
   4   chr4_23461100     AAsi    A    G        0      0        2 
   4   chr4_23461100     AKia    A    G        0      0        2 
   4   chr4_23461100     AOna    A    G        0      0        2 
   4   chr4_23461100     ASom    A    G        0      0        2 
   4   chr4_23461100     HCab    A    G      0.5      1        2 
   4   chr4_23461100     HPrz    A    G      0.5      1        2 
   4   chr4_23461100     ZBoe    A    G        0      0        2 
   4   chr4_23461100     ZGre    A    G        0      0        2 
   4   chr4_23461100     ZHar    A    G        0      0        2 
   4   chr4_23461100   Sample    A    G        0      0        2 
   4   chr4_23468440     AAsi    C    T        0      0        2 
   4   chr4_23468440     AKia    C    T        0      0        2 
   4   chr4_23468440     AOna    C    T        0      0        2 
   4   chr4_23468440     ASom    C    T        0      0        2 
   4   chr4_23468440     HCab    C    T      0.5      1        2 
   4   chr4_23468440     HPrz    C    T        0      0        2 
   4   chr4_23468440     ZBoe    C    T        0      0        2 
   4   chr4_23468440     ZGre    C    T        0      0        2 
   4   chr4_23468440     ZHar    C    T        0      0        2 
   4   chr4_23468440   Sample    C    T        0      0        2 
   4   chr4_23468596     AAsi    T    A        0      0        2 
   4   chr4_23468596     AKia    T    A        0      0        2 
   4   chr4_23468596     AOna    T    A        0      0        2 
   4   chr4_23468596     ASom    T    A        0      0        2 
   4   chr4_23468596     HCab    T    A        0      0        2 
   4   chr4_23468596     HPrz    T    A        0      0        2 
   4   chr4_23468596     ZBoe    T    A        0      0        2 
   4   chr4_23468596     ZGre    T    A        1      2        2 
   4   chr4_23468596     ZHar    T    A        0      0        2 
   4   chr4_23468596   Sample    T    A        0      0        2 
   4   chr4_23477773     AAsi    G    T        0      0        2 
   4   chr4_23477773     AKia    G    T        0      0        2 
   4   chr4_23477773     AOna    G    T        0      0        2 
   4   chr4_23477773     ASom    G    T        0      0        2 
   4   chr4_23477773     HCab    G    T      0.5      1        2 
   4   chr4_23477773     HPrz    G    T        0      0        2 
   4   chr4_23477773     ZBoe    G    T        0      0        2 
   4   chr4_23477773     ZGre    G    T        0      0        2 
   4   chr4_23477773     ZHar    G    T        0      0        2 
   4   chr4_23477773   Sample    G    T        0      0        2 
   4   chr4_23478079     AAsi    C    T        0      0        2 
   4   chr4_23478079     AKia    C    T        0      0        2 
   4   chr4_23478079     AOna    C    T        0      0        2 
   4   chr4_23478079     ASom    C    T        0      0        2 
   4   chr4_23478079     HCab    C    T      0.5      1        2 
   4   chr4_23478079     HPrz    C    T      0.5      1        2 
   4   chr4_23478079     ZBoe    C    T        0      0        2 
   4   chr4_23478079     ZGre    C    T        0      0        2 
   4   chr4_23478079     ZHar    C    T        0      0        2 
   4   chr4_23478079   Sample    C    T        0      0        2 
   4   chr4_23480004     AAsi    T    G        0      0        2 
   4   chr4_23480004     AKia    T    G        0      0        2 
   4   chr4_23480004     AOna    T    G        0      0        2 
   4   chr4_23480004     ASom    T    G        0      0        2 
   4   chr4_23480004     HCab    T    G        0      0        2 
   4   chr4_23480004     HPrz    T    G        0      0        2 
   4   chr4_23480004     ZBoe    T    G        1      2        2 
   4   chr4_23480004     ZGre    T    G        0      0        2 
   4   chr4_23480004     ZHar    T    G        0      0        2 
   4   chr4_23480004   Sample    T    G        0      0        2 
   4   chr4_23481950     AAsi    T    C        0      0        2 
   4   chr4_23481950     AKia    T    C        0      0        2 
   4   chr4_23481950     AOna    T    C      0.5      1        2 
   4   chr4_23481950     ASom    T    C        0      0        2 
   4   chr4_23481950     HCab    T    C        0      0        2 
   4   chr4_23481950     HPrz    T    C        0      0        2 
   4   chr4_23481950     ZBoe    T    C        0      0        2 
   4   chr4_23481950     ZGre    T    C        0      0        2 
   4   chr4_23481950     ZHar    T    C        0      0        2 
   4   chr4_23481950   Sample    T    C        0      0        2 
   4   chr4_23489793     AAsi    A    T        0      0        2 
   4   chr4_23489793     AKia    A    T        0      0        2 
   4   chr4_23489793     AOna    A    T        0      0        2 
   4   chr4_23489793     ASom    A    T        0      0        2 
   4   chr4_23489793     HCab    A    T        0      0        2 
   4   chr4_23489793     HPrz    A    T        0      0        2 
   4   chr4_23489793     ZBoe    A    T        1      2        2 
   4   chr4_23489793     ZGre    A    T        0      0        2 
   4   chr4_23489793     ZHar    A    T        0      0        2 
   4   chr4_23489793   Sample    A    T        0      0        2 
   4   chr4_23490119     AAsi    C    T        1      2        2 
   4   chr4_23490119     AKia    C    T        1      2        2 
   4   chr4_23490119     AOna    C    T        1      2        2 
   4   chr4_23490119     ASom    C    T        1      2        2 
   4   chr4_23490119     HCab    C    T        0      0        2 
   4   chr4_23490119     HPrz    C    T        0      0        2 
   4   chr4_23490119     ZBoe    C    T        0      0        2 
   4   chr4_23490119     ZGre    C    T        0      0        2 
   4   chr4_23490119     ZHar    C    T        0      0        2 
   4   chr4_23490119   Sample    C    T        1      2        2 
   4   chr4_23499059     AAsi    T    C        0      0        2 
   4   chr4_23499059     AKia    T    C        0      0        2 
   4   chr4_23499059     AOna    T    C        0      0        2 
   4   chr4_23499059     ASom    T    C        0      0        2 
   4   chr4_23499059     HCab    T    C        0      0        2 
   4   chr4_23499059     HPrz    T    C      0.5      1        2 
   4   chr4_23499059     ZBoe    T    C        0      0        2 
   4   chr4_23499059     ZGre    T    C        0      0        2 
   4   chr4_23499059     ZHar    T    C        0      0        2 
   4   chr4_23499059   Sample    T    C        0      0        2 
   4   chr4_23501640     AAsi    A    T        0      0        2 
   4   chr4_23501640     AKia    A    T        0      0        2 
   4   chr4_23501640     AOna    A    T        0      0        2 
   4   chr4_23501640     ASom    A    T        0      0        2 
   4   chr4_23501640     HCab    A    T        0      0        2 
   4   chr4_23501640     HPrz    A    T        0      0        2 
   4   chr4_23501640     ZBoe    A    T        1      2        2 
   4   chr4_23501640     ZGre    A    T        0      0        2 
   4   chr4_23501640     ZHar    A    T        0      0        2 
   4   chr4_23501640   Sample    A    T        0      0        2 
   4   chr4_23505444     AAsi    C    T        0      0        2 
   4   chr4_23505444     AKia    C    T        0      0        2 
   4   chr4_23505444     AOna    C    T        0      0        2 
   4   chr4_23505444     ASom    C    T        0      0        2 
   4   chr4_23505444     HCab    C    T      0.5      1        2 
   4   chr4_23505444     HPrz    C    T      0.5      1        2 
   4   chr4_23505444     ZBoe    C    T        0      0        2 
   4   chr4_23505444     ZGre    C    T        0      0        2 
   4   chr4_23505444     ZHar    C    T        0      0        2 
   4   chr4_23505444   Sample    C    T        0      0        2 
   4   chr4_23508267     AAsi    C    T        1      2        2 
   4   chr4_23508267     AKia    C    T        0      0        2 
   4   chr4_23508267     AOna    C    T        0      0        2 
   4   chr4_23508267     ASom    C    T        0      0        2 
   4   chr4_23508267     HCab    C    T        0      0        2 
   4   chr4_23508267     HPrz    C    T        0      0        2 
   4   chr4_23508267     ZBoe    C    T        0      0        2 
   4   chr4_23508267     ZGre    C    T        0      0        2 
   4   chr4_23508267     ZHar    C    T        0      0        2 
   4   chr4_23508267   Sample    C    T        1      2        2 
   4   chr4_23508786     AAsi    G    T        0      0        2 
   4   chr4_23508786     AKia    G    T        0      0        2 
   4   chr4_23508786     AOna    G    T        0      0        2 
   4   chr4_23508786     ASom    G    T        0      0        2 
   4   chr4_23508786     HCab    G    T        0      0        2 
   4   chr4_23508786     HPrz    G    T        0      0        2 
   4   chr4_23508786     ZBoe    G    T        1      2        2 
   4   chr4_23508786     ZGre    G    T        0      0        2 
   4   chr4_23508786     ZHar    G    T        0      0        2 
   4   chr4_23508786   Sample    G    T        0      0        2 
   4   chr4_23510688     AAsi    G    A        0      0        2 
   4   chr4_23510688     AKia    G    A        0      0        2 
   4   chr4_23510688     AOna    G    A        0      0        2 
   4   chr4_23510688     ASom    G    A        0      0        2 
   4   chr4_23510688     HCab    G    A      0.5      1        2 
   4   chr4_23510688     HPrz    G    A        0      0        2 
   4   chr4_23510688     ZBoe    G    A        0      0        2 
   4   chr4_23510688     ZGre    G    A        0      0        2 
   4   chr4_23510688     ZHar    G    A        0      0        2 
   4   chr4_23510688   Sample    G    A        0      0        2 
   4   chr4_23514781     AAsi    T    G        0      0        2 
   4   chr4_23514781     AKia    T    G        0      0        2 
   4   chr4_23514781     AOna    T    G        0      0        2 
   4   chr4_23514781     ASom    T    G        0      0        2 
   4   chr4_23514781     HCab    T    G        0      0        2 
   4   chr4_23514781     HPrz    T    G        0      0        2 
   4   chr4_23514781     ZBoe    T    G        0      0        2 
   4   chr4_23514781     ZGre    T    G        0      0        2 
   4   chr4_23514781     ZHar    T    G        1      2        2 
   4   chr4_23514781   Sample    T    G        0      0        2 
   4   chr4_23521598     AAsi    A    G        0      0        2 
   4   chr4_23521598     AKia    A    G        0      0        2 
   4   chr4_23521598     AOna    A    G        0      0        2 
   4   chr4_23521598     ASom    A    G        0      0        2 
   4   chr4_23521598     HCab    A    G      0.5      1        2 
   4   chr4_23521598     HPrz    A    G      0.5      1        2 
   4   chr4_23521598     ZBoe    A    G        0      0        2 
   4   chr4_23521598     ZGre    A    G        0      0        2 
   4   chr4_23521598     ZHar    A    G        0      0        2 
   4   chr4_23521598   Sample    A    G        0      0        2 
   4   chr4_23525958     AAsi    T    C        0      0        2 
   4   chr4_23525958     AKia    T    C        0      0        2 
   4   chr4_23525958     AOna    T    C        0      0        2 
   4   chr4_23525958     ASom    T    C        0      0        2 
   4   chr4_23525958     HCab    T    C        0      0        2 
   4   chr4_23525958     HPrz    T    C        0      0        2 
   4   chr4_23525958     ZBoe    T    C        0      0        2 
   4   chr4_23525958     ZGre    T    C        0      0        2 
   4   chr4_23525958     ZHar    T    C        1      2        2 
   4   chr4_23525958   Sample    T    C        0      0        2 
   4   chr4_23525990     AAsi    T    A        0      0        2 
   4   chr4_23525990     AKia    T    A        0      0        2 
   4   chr4_23525990     AOna    T    A        0      0        2 
   4   chr4_23525990     ASom    T    A        0      0        2 
   4   chr4_23525990     HCab    T    A        0      0        2 
   4   chr4_23525990     HPrz    T    A        0      0        2 
   4   chr4_23525990     ZBoe    T    A        0      0        2 
   4   chr4_23525990     ZGre    T    A      0.5      1        2 
   4   chr4_23525990     ZHar    T    A        0      0        2 
   4   chr4_23525990   Sample    T    A        0      0        2 
   4   chr4_23530664     AAsi    C    T        0      0        2 
   4   chr4_23530664     AKia    C    T        0      0        2 
   4   chr4_23530664     AOna    C    T        0      0        2 
   4   chr4_23530664     ASom    C    T        0      0        2 
   4   chr4_23530664     HCab    C    T        1      2        2 
   4   chr4_23530664     HPrz    C    T        1      2        2 
   4   chr4_23530664     ZBoe    C    T        0      0        2 
   4   chr4_23530664     ZGre    C    T        0      0        2 
   4   chr4_23530664     ZHar    C    T        0      0        2 
   4   chr4_23530664   Sample    C    T        0      0        2 
   4   chr4_23535123     AAsi    C    G        0      0        2 
   4   chr4_23535123     AKia    C    G        0      0        2 
   4   chr4_23535123     AOna    C    G        0      0        2 
   4   chr4_23535123     ASom    C    G        0      0        2 
   4   chr4_23535123     HCab    C    G        0      0        2 
   4   chr4_23535123     HPrz    C    G        0      0        2 
   4   chr4_23535123     ZBoe    C    G        0      0        2 
   4   chr4_23535123     ZGre    C    G        1      2        2 
   4   chr4_23535123     ZHar    C    G        0      0        2 
   4   chr4_23535123   Sample    C    G        0      0        2 
   4   chr4_23536571     AAsi    G    C        0      0        2 
   4   chr4_23536571     AKia    G    C        1      2        2 
   4   chr4_23536571     AOna    G    C        1      2        2 
   4   chr4_23536571     ASom    G    C        0      0        2 
   4   chr4_23536571     HCab    G    C        0      0        2 
   4   chr4_23536571     HPrz    G    C        0      0        2 
   4   chr4_23536571     ZBoe    G    C        0      0        2 
   4   chr4_23536571     ZGre    G    C        0      0        2 
   4   chr4_23536571     ZHar    G    C        0      0        2 
   4   chr4_23536571   Sample    G    C        0      0        2 
   4   chr4_23542414     AAsi    T    G        0      0        2 
   4   chr4_23542414     AKia    T    G        0      0        2 
   4   chr4_23542414     AOna    T    G        0      0        2 
   4   chr4_23542414     ASom    T    G        0      0        2 
   4   chr4_23542414     HCab    T    G        0      0        2 
   4   chr4_23542414     HPrz    T    G        0      0        2 
   4   chr4_23542414     ZBoe    T    G        1      2        2 
   4   chr4_23542414     ZGre    T    G        0      0        2 
   4   chr4_23542414     ZHar    T    G        0      0        2 
   4   chr4_23542414   Sample    T    G        0      0        2 
   4   chr4_23542543     AAsi    C    A        0      0        2 
   4   chr4_23542543     AKia    C    A        0      0        2 
   4   chr4_23542543     AOna    C    A        0      0        2 
   4   chr4_23542543     ASom    C    A        0      0        2 
   4   chr4_23542543     HCab    C    A        0      0        2 
   4   chr4_23542543     HPrz    C    A        0      0        2 
   4   chr4_23542543     ZBoe    C    A        0      0        2 
   4   chr4_23542543     ZGre    C    A      0.5      1        2 
   4   chr4_23542543     ZHar    C    A        0      0        2 
   4   chr4_23542543   Sample    C    A        0      0        2 
   4   chr4_23568396     AAsi    T    C        0      0        2 
   4   chr4_23568396     AKia    T    C        0      0        2 
   4   chr4_23568396     AOna    T    C        0      0        2 
   4   chr4_23568396     ASom    T    C        0      0        2 
   4   chr4_23568396     HCab    T    C        0      0        2 
   4   chr4_23568396     HPrz    T    C        0      0        2 
   4   chr4_23568396     ZBoe    T    C        0      0        2 
   4   chr4_23568396     ZGre    T    C        1      2        2 
   4   chr4_23568396     ZHar    T    C        0      0        2 
   4   chr4_23568396   Sample    T    C        0      0        2 
   4   chr4_23568866     AAsi    T    C        0      0        2 
   4   chr4_23568866     AKia    T    C        0      0        2 
   4   chr4_23568866     AOna    T    C        0      0        2 
   4   chr4_23568866     ASom    T    C        1      2        2 
   4   chr4_23568866     HCab    T    C        0      0        2 
   4   chr4_23568866     HPrz    T    C        0      0        2 
   4   chr4_23568866     ZBoe    T    C        0      0        2 
   4   chr4_23568866     ZGre    T    C        0      0        2 
   4   chr4_23568866     ZHar    T    C        0      0        2 
   4   chr4_23568866   Sample    T    C        0      0        2 
   4   chr4_23576622     AAsi    C    G        0      0        2 
   4   chr4_23576622     AKia    C    G        0      0        2 
   4   chr4_23576622     AOna    C    G        0      0        2 
   4   chr4_23576622     ASom    C    G        0      0        2 
   4   chr4_23576622     HCab    C    G        1      2        2 
   4   chr4_23576622     HPrz    C    G        1      2        2 
   4   chr4_23576622     ZBoe    C    G        0      0        2 
   4   chr4_23576622     ZGre    C    G        0      0        2 
   4   chr4_23576622     ZHar    C    G        0      0        2 
   4   chr4_23576622   Sample    C    G        0      0        2 
   4   chr4_23585311     AAsi    C    G        0      0        2 
   4   chr4_23585311     AKia    C    G        0      0        2 
   4   chr4_23585311     AOna    C    G        0      0        2 
   4   chr4_23585311     ASom    C    G        0      0        2 
   4   chr4_23585311     HCab    C    G        1      2        2 
   4   chr4_23585311     HPrz    C    G        0      0        2 
   4   chr4_23585311     ZBoe    C    G        0      0        2 
   4   chr4_23585311     ZGre    C    G        0      0        2 
   4   chr4_23585311     ZHar    C    G        0      0        2 
   4   chr4_23585311   Sample    C    G        0      0        2 
   4   chr4_23587770     AAsi    A    C        0      0        2 
   4   chr4_23587770     AKia    A    C        0      0        2 
   4   chr4_23587770     AOna    A    C        0      0        2 
   4   chr4_23587770     ASom    A    C        0      0        2 
   4   chr4_23587770     HCab    A    C        1      2        2 
   4   chr4_23587770     HPrz    A    C        1      2        2 
   4   chr4_23587770     ZBoe    A    C        0      0        2 
   4   chr4_23587770     ZGre    A    C        0      0        2 
   4   chr4_23587770     ZHar    A    C        0      0        2 
   4   chr4_23587770   Sample    A    C        0      0        2 
   4   chr4_23588390     AAsi    G    A        1      2        2 
   4   chr4_23588390     AKia    G    A        0      0        2 
   4   chr4_23588390     AOna    G    A        0      0        2 
   4   chr4_23588390     ASom    G    A        1      2        2 
   4   chr4_23588390     HCab    G    A        0      0        2 
   4   chr4_23588390     HPrz    G    A        0      0        2 
   4   chr4_23588390     ZBoe    G    A        0      0        2 
   4   chr4_23588390     ZGre    G    A        0      0        2 
   4   chr4_23588390     ZHar    G    A        0      0        2 
   4   chr4_23588390   Sample    G    A        1      2        2 
   4   chr4_23594950     AAsi    C    T        0      0        2 
   4   chr4_23594950     AKia    C    T      0.5      1        2 
   4   chr4_23594950     AOna    C    T        0      0        2 
   4   chr4_23594950     ASom    C    T        0      0        2 
   4   chr4_23594950     HCab    C    T        0      0        2 
   4   chr4_23594950     HPrz    C    T        0      0        2 
   4   chr4_23594950     ZBoe    C    T        0      0        2 
   4   chr4_23594950     ZGre    C    T        0      0        2 
   4   chr4_23594950     ZHar    C    T        0      0        2 
   4   chr4_23594950   Sample    C    T        0      0        2 
   4   chr4_23595012     AAsi    A    G        0      0        2 
   4   chr4_23595012     AKia    A    G        0      0        2 
   4   chr4_23595012     AOna    A    G        0      0        2 
   4   chr4_23595012     ASom    A    G        0      0        2 
   4   chr4_23595012     HCab    A    G        0      0        2 
   4   chr4_23595012     HPrz    A    G        0      0        2 
   4   chr4_23595012     ZBoe    A    G        0      0        2 
   4   chr4_23595012     ZGre    A    G      0.5      1        2 
   4   chr4_23595012     ZHar    A    G        0      0        2 
   4   chr4_23595012   Sample    A    G        0      0        2 
   4   chr4_23607001     AAsi    T    C        0      0        2 
   4   chr4_23607001     AKia    T    C        0      0        2 
   4   chr4_23607001     AOna    T    C        0      0        2 
   4   chr4_23607001     ASom    T    C        0      0        2 
   4   chr4_23607001     HCab    T    C        0      0        2 
   4   chr4_23607001     HPrz    T    C        0      0        2 
   4   chr4_23607001     ZBoe    T    C        0      0        2 
   4   chr4_23607001     ZGre    T    C        0      0        2 
   4   chr4_23607001     ZHar    T    C        1      2        2 
   4   chr4_23607001   Sample    T    C        0      0        2 
   4   chr4_23607309     AAsi    T    G        0      0        2 
   4   chr4_23607309     AKia    T    G        0      0        2 
   4   chr4_23607309     AOna    T    G        0      0        2 
   4   chr4_23607309     ASom    T    G        0      0        2 
   4   chr4_23607309     HCab    T    G        1      2        2 
   4   chr4_23607309     HPrz    T    G        1      2        2 
   4   chr4_23607309     ZBoe    T    G        0      0        2 
   4   chr4_23607309     ZGre    T    G        0      0        2 
   4   chr4_23607309     ZHar    T    G        0      0        2 
   4   chr4_23607309   Sample    T    G        0      0        2 
   4   chr4_23607426     AAsi    T    A        0      0        2 
   4   chr4_23607426     AKia    T    A        1      2        2 
   4   chr4_23607426     AOna    T    A        1      2        2 
   4   chr4_23607426     ASom    T    A        0      0        2 
   4   chr4_23607426     HCab    T    A        0      0        2 
   4   chr4_23607426     HPrz    T    A        0      0        2 
   4   chr4_23607426     ZBoe    T    A        0      0        2 
   4   chr4_23607426     ZGre    T    A        0      0        2 
   4   chr4_23607426     ZHar    T    A        0      0        2 
   4   chr4_23607426   Sample    T    A        0      0        2 
   4   chr4_23609029     AAsi    G    A        1      2        2 
   4   chr4_23609029     AKia    G    A        1      2        2 
   4   chr4_23609029     AOna    G    A        1      2        2 
   4   chr4_23609029     ASom    G    A        1      2        2 
   4   chr4_23609029     HCab    G    A        0      0        2 
   4   chr4_23609029     HPrz    G    A        0      0        2 
   4   chr4_23609029     ZBoe    G    A        0      0        2 
   4   chr4_23609029     ZGre    G    A        0      0        2 
   4   chr4_23609029     ZHar    G    A        0      0        2 
   4   chr4_23609029   Sample    G    A        1      2        2 
   4   chr4_23612238     AAsi    G    T        0      0        2 
   4   chr4_23612238     AKia    G    T        0      0        2 
   4   chr4_23612238     AOna    G    T        0      0        2 
   4   chr4_23612238     ASom    G    T        0      0        2 
   4   chr4_23612238     HCab    G    T        0      0        2 
   4   chr4_23612238     HPrz    G    T      0.5      1        2 
   4   chr4_23612238     ZBoe    G    T        0      0        2 
   4   chr4_23612238     ZGre    G    T        0      0        2 
   4   chr4_23612238     ZHar    G    T        0      0        2 
   4   chr4_23612238   Sample    G    T        0      0        2 
   4   chr4_23615363     AAsi    T    C        0      0        2 
   4   chr4_23615363     AKia    T    C        0      0        2 
   4   chr4_23615363     AOna    T    C        0      0        2 
   4   chr4_23615363     ASom    T    C        0      0        2 
   4   chr4_23615363     HCab    T    C        0      0        2 
   4   chr4_23615363     HPrz    T    C        0      0        2 
   4   chr4_23615363     ZBoe    T    C        0      0        2 
   4   chr4_23615363     ZGre    T    C        0      0        2 
   4   chr4_23615363     ZHar    T    C        1      2        2 
   4   chr4_23615363   Sample    T    C        0      0        2 
   4   chr4_23651424     AAsi    A    C        0      0        2 
   4   chr4_23651424     AKia    A    C        0      0        2 
   4   chr4_23651424     AOna    A    C        0      0        2 
   4   chr4_23651424     ASom    A    C        1      2        2 
   4   chr4_23651424     HCab    A    C        0      0        2 
   4   chr4_23651424     HPrz    A    C        0      0        2 
   4   chr4_23651424     ZBoe    A    C        0      0        2 
   4   chr4_23651424     ZGre    A    C        0      0        2 
   4   chr4_23651424     ZHar    A    C        0      0        2 
   4   chr4_23651424   Sample    A    C        0      0        2 
   4   chr4_23653609     AAsi    T    G        0      0        2 
   4   chr4_23653609     AKia    T    G        0      0        2 
   4   chr4_23653609     AOna    T    G        0      0        2 
   4   chr4_23653609     ASom    T    G        1      2        2 
   4   chr4_23653609     HCab    T    G        0      0        2 
   4   chr4_23653609     HPrz    T    G        0      0        2 
   4   chr4_23653609     ZBoe    T    G        0      0        2 
   4   chr4_23653609     ZGre    T    G        0      0        2 
   4   chr4_23653609     ZHar    T    G        0      0        2 
   4   chr4_23653609   Sample    T    G        0      0        2 
   4   chr4_23655535     AAsi    T    C        1      2        2 
   4   chr4_23655535     AKia    T    C        1      2        2 
   4   chr4_23655535     AOna    T    C        1      2        2 
   4   chr4_23655535     ASom    T    C        1      2        2 
   4   chr4_23655535     HCab    T    C        0      0        2 
   4   chr4_23655535     HPrz    T    C        0      0        2 
   4   chr4_23655535     ZBoe    T    C        0      0        2 
   4   chr4_23655535     ZGre    T    C        0      0        2 
   4   chr4_23655535     ZHar    T    C        0      0        2 
   4   chr4_23655535   Sample    T    C        1      2        2 
   4   chr4_23660718     AAsi    G    A        0      0        2 
   4   chr4_23660718     AKia    G    A        0      0        2 
   4   chr4_23660718     AOna    G    A        0      0        2 
   4   chr4_23660718     ASom    G    A        0      0        2 
   4   chr4_23660718     HCab    G    A        0      0        2 
   4   chr4_23660718     HPrz    G    A        0      0        2 
   4   chr4_23660718     ZBoe    G    A        0      0        2 
   4   chr4_23660718     ZGre    G    A      0.5      1        2 
   4   chr4_23660718     ZHar    G    A        0      0        2 
   4   chr4_23660718   Sample    G    A        0      0        2 
   4   chr4_23681911     AAsi    C    G        0      0        2 
   4   chr4_23681911     AKia    C    G        1      2        2 
   4   chr4_23681911     AOna    C    G        1      2        2 
   4   chr4_23681911     ASom    C    G        0      0        2 
   4   chr4_23681911     HCab    C    G        0      0        2 
   4   chr4_23681911     HPrz    C    G        0      0        2 
   4   chr4_23681911     ZBoe    C    G        0      0        2 
   4   chr4_23681911     ZGre    C    G        0      0        2 
   4   chr4_23681911     ZHar    C    G        0      0        2 
   4   chr4_23681911   Sample    C    G        0      0        2 
   4   chr4_23695165     AAsi    C    T        0      0        2 
   4   chr4_23695165     AKia    C    T        0      0        2 
   4   chr4_23695165     AOna    C    T        0      0        2 
   4   chr4_23695165     ASom    C    T        0      0        2 
   4   chr4_23695165     HCab    C    T        0      0        2 
   4   chr4_23695165     HPrz    C    T        0      0        2 
   4   chr4_23695165     ZBoe    C    T        0      0        2 
   4   chr4_23695165     ZGre    C    T      0.5      1        2 
   4   chr4_23695165     ZHar    C    T        0      0        2 
   4   chr4_23695165   Sample    C    T        0      0        2 
   4   chr4_23715964     AAsi    A    G        0      0        2 
   4   chr4_23715964     AKia    A    G        0      0        2 
   4   chr4_23715964     AOna    A    G      0.5      1        2 
   4   chr4_23715964     ASom    A    G        0      0        2 
   4   chr4_23715964     HCab    A    G        0      0        2 
   4   chr4_23715964     HPrz    A    G        0      0        2 
   4   chr4_23715964     ZBoe    A    G        0      0        2 
   4   chr4_23715964     ZGre    A    G        0      0        2 
   4   chr4_23715964     ZHar    A    G        0      0        2 
   4   chr4_23715964   Sample    A    G        0      0        2 
   4   chr4_23725310     AAsi    A    G        1      2        2 
   4   chr4_23725310     AKia    A    G        1      2        2 
   4   chr4_23725310     AOna    A    G        1      2        2 
   4   chr4_23725310     ASom    A    G        1      2        2 
   4   chr4_23725310     HCab    A    G        0      0        2 
   4   chr4_23725310     HPrz    A    G        0      0        2 
   4   chr4_23725310     ZBoe    A    G        0      0        2 
   4   chr4_23725310     ZGre    A    G        0      0        2 
   4   chr4_23725310     ZHar    A    G        0      0        2 
   4   chr4_23725310   Sample    A    G        1      2        2 
   4   chr4_23725893     AAsi    T    C        0      0        2 
   4   chr4_23725893     AKia    T    C        0      0        2 
   4   chr4_23725893     AOna    T    C        0      0        2 
   4   chr4_23725893     ASom    T    C        0      0        2 
   4   chr4_23725893     HCab    T    C        0      0        2 
   4   chr4_23725893     HPrz    T    C        0      0        2 
   4   chr4_23725893     ZBoe    T    C        0      0        2 
   4   chr4_23725893     ZGre    T    C      0.5      1        2 
   4   chr4_23725893     ZHar    T    C        0      0        2 
   4   chr4_23725893   Sample    T    C        0      0        2 
   4   chr4_23751808     AAsi    A    G        0      0        2 
   4   chr4_23751808     AKia    A    G        0      0        2 
   4   chr4_23751808     AOna    A    G        0      0        2 
   4   chr4_23751808     ASom    A    G        0      0        2 
   4   chr4_23751808     HCab    A    G        0      0        2 
   4   chr4_23751808     HPrz    A    G        0      0        2 
   4   chr4_23751808     ZBoe    A    G        0      0        2 
   4   chr4_23751808     ZGre    A    G        1      2        2 
   4   chr4_23751808     ZHar    A    G        0      0        2 
   4   chr4_23751808   Sample    A    G        0      0        2 
   4   chr4_23754539     AAsi    T    C        0      0        2 
   4   chr4_23754539     AKia    T    C        0      0        2 
   4   chr4_23754539     AOna    T    C        0      0        2 
   4   chr4_23754539     ASom    T    C        0      0        2 
   4   chr4_23754539     HCab    T    C        0      0        2 
   4   chr4_23754539     HPrz    T    C      0.5      1        2 
   4   chr4_23754539     ZBoe    T    C        0      0        2 
   4   chr4_23754539     ZGre    T    C        0      0        2 
   4   chr4_23754539     ZHar    T    C        0      0        2 
   4   chr4_23754539   Sample    T    C        0      0        2 
   4   chr4_23761134     AAsi    T    A        0      0        2 
   4   chr4_23761134     AKia    T    A        0      0        2 
   4   chr4_23761134     AOna    T    A        0      0        2 
   4   chr4_23761134     ASom    T    A        0      0        2 
   4   chr4_23761134     HCab    T    A        0      0        2 
   4   chr4_23761134     HPrz    T    A      0.5      1        2 
   4   chr4_23761134     ZBoe    T    A        0      0        2 
   4   chr4_23761134     ZGre    T    A        0      0        2 
   4   chr4_23761134     ZHar    T    A        0      0        2 
   4   chr4_23761134   Sample    T    A        0      0        2 
   4   chr4_23772221     AAsi    T    G        0      0        2 
   4   chr4_23772221     AKia    T    G        0      0        2 
   4   chr4_23772221     AOna    T    G        0      0        2 
   4   chr4_23772221     ASom    T    G        0      0        2 
   4   chr4_23772221     HCab    T    G        0      0        2 
   4   chr4_23772221     HPrz    T    G        0      0        2 
   4   chr4_23772221     ZBoe    T    G        1      2        2 
   4   chr4_23772221     ZGre    T    G        0      0        2 
   4   chr4_23772221     ZHar    T    G        0      0        2 
   4   chr4_23772221   Sample    T    G        0      0        2 
   4   chr4_23772409     AAsi    A    C        0      0        2 
   4   chr4_23772409     AKia    A    C        0      0        2 
   4   chr4_23772409     AOna    A    C        0      0        2 
   4   chr4_23772409     ASom    A    C        0      0        2 
   4   chr4_23772409     HCab    A    C        0      0        2 
   4   chr4_23772409     HPrz    A    C        0      0        2 
   4   chr4_23772409     ZBoe    A    C        1      2        2 
   4   chr4_23772409     ZGre    A    C        0      0        2 
   4   chr4_23772409     ZHar    A    C        0      0        2 
   4   chr4_23772409   Sample    A    C        0      0        2 
   4   chr4_23775469     AAsi    C    T        0      0        2 
   4   chr4_23775469     AKia    C    T        0      0        2 
   4   chr4_23775469     AOna    C    T        0      0        2 
   4   chr4_23775469     ASom    C    T        0      0        2 
   4   chr4_23775469     HCab    C    T        0      0        2 
   4   chr4_23775469     HPrz    C    T        0      0        2 
   4   chr4_23775469     ZBoe    C    T        1      2        2 
   4   chr4_23775469     ZGre    C    T        0      0        2 
   4   chr4_23775469     ZHar    C    T        0      0        2 
   4   chr4_23775469   Sample    C    T        0      0        2 
   4   chr4_23788434     AAsi    C    T        0      0        2 
   4   chr4_23788434     AKia    C    T        0      0        2 
   4   chr4_23788434     AOna    C    T        0      0        2 
   4   chr4_23788434     ASom    C    T        0      0        2 
   4   chr4_23788434     HCab    C    T        0      0        2 
   4   chr4_23788434     HPrz    C    T        0      0        2 
   4   chr4_23788434     ZBoe    C    T        1      2        2 
   4   chr4_23788434     ZGre    C    T        0      0        2 
   4   chr4_23788434     ZHar    C    T        0      0        2 
   4   chr4_23788434   Sample    C    T        0      0        2 
   4   chr4_23790833     AAsi    A    G        0      0        2 
   4   chr4_23790833     AKia    A    G        0      0        2 
   4   chr4_23790833     AOna    A    G        0      0        2 
   4   chr4_23790833     ASom    A    G        0      0        2 
   4   chr4_23790833     HCab    A    G      0.5      1        2 
   4   chr4_23790833     HPrz    A    G        0      0        2 
   4   chr4_23790833     ZBoe    A    G        0      0        2 
   4   chr4_23790833     ZGre    A    G        0      0        2 
   4   chr4_23790833     ZHar    A    G        0      0        2 
   4   chr4_23790833   Sample    A    G        0      0        2 
   4   chr4_23792064     AAsi    T    C        0      0        2 
   4   chr4_23792064     AKia    T    C        0      0        2 
   4   chr4_23792064     AOna    T    C        0      0        2 
   4   chr4_23792064     ASom    T    C        0      0        2 
   4   chr4_23792064     HCab    T    C        0      0        2 
   4   chr4_23792064     HPrz    T    C        0      0        2 
   4   chr4_23792064     ZBoe    T    C        1      2        2 
   4   chr4_23792064     ZGre    T    C        0      0        2 
   4   chr4_23792064     ZHar    T    C        0      0        2 
   4   chr4_23792064   Sample    T    C        0      0        2 
   4   chr4_23814202     AAsi    A    G        1      2        2 
   4   chr4_23814202     AKia    A    G        1      2        2 
   4   chr4_23814202     AOna    A    G        1      2        2 
   4   chr4_23814202     ASom    A    G        1      2        2 
   4   chr4_23814202     HCab    A    G        0      0        2 
   4   chr4_23814202     HPrz    A    G        0      0        2 
   4   chr4_23814202     ZBoe    A    G        0      0        2 
   4   chr4_23814202     ZGre    A    G        0      0        2 
   4   chr4_23814202     ZHar    A    G        0      0        2 
   4   chr4_23814202   Sample    A    G        1      2        2 
   4   chr4_23828015     AAsi    T    C        0      0        2 
   4   chr4_23828015     AKia    T    C        0      0        2 
   4   chr4_23828015     AOna    T    C        0      0        2 
   4   chr4_23828015     ASom    T    C        0      0        2 
   4   chr4_23828015     HCab    T    C        1      2        2 
   4   chr4_23828015     HPrz    T    C        1      2        2 
   4   chr4_23828015     ZBoe    T    C        0      0        2 
   4   chr4_23828015     ZGre    T    C        0      0        2 
   4   chr4_23828015     ZHar    T    C        0      0        2 
   4   chr4_23828015   Sample    T    C        0      0        2 
   4   chr4_23830812     AAsi    T    A        1      2        2 
   4   chr4_23830812     AKia    T    A        0      0        2 
   4   chr4_23830812     AOna    T    A        0      0        2 
   4   chr4_23830812     ASom    T    A        1      2        2 
   4   chr4_23830812     HCab    T    A        0      0        2 
   4   chr4_23830812     HPrz    T    A        0      0        2 
   4   chr4_23830812     ZBoe    T    A        0      0        2 
   4   chr4_23830812     ZGre    T    A        0      0        2 
   4   chr4_23830812     ZHar    T    A        0      0        2 
   4   chr4_23830812   Sample    T    A        1      2        2 
   4   chr4_23840058     AAsi    G    A        0      0        2 
   4   chr4_23840058     AKia    G    A        0      0        2 
   4   chr4_23840058     AOna    G    A        0      0        2 
   4   chr4_23840058     ASom    G    A        0      0        2 
   4   chr4_23840058     HCab    G    A        0      0        2 
   4   chr4_23840058     HPrz    G    A        0      0        2 
   4   chr4_23840058     ZBoe    G    A        0      0        2 
   4   chr4_23840058     ZGre    G    A      0.5      1        2 
   4   chr4_23840058     ZHar    G    A        0      0        2 
   4   chr4_23840058   Sample    G    A        0      0        2 
   4   chr4_23847219     AAsi    A    C        0      0        2 
   4   chr4_23847219     AKia    A    C        0      0        2 
   4   chr4_23847219     AOna    A    C        0      0        2 
   4   chr4_23847219     ASom    A    C        0      0        2 
   4   chr4_23847219     HCab    A    C        0      0        2 
   4   chr4_23847219     HPrz    A    C        0      0        2 
   4   chr4_23847219     ZBoe    A    C        0      0        2 
   4   chr4_23847219     ZGre    A    C        0      0        2 
   4   chr4_23847219     ZHar    A    C        1      2        2 
   4   chr4_23847219   Sample    A    C        0      0        2 
   4   chr4_23849467     AAsi    C    T        0      0        2 
   4   chr4_23849467     AKia    C    T        0      0        2 
   4   chr4_23849467     AOna    C    T        0      0        2 
   4   chr4_23849467     ASom    C    T        0      0        2 
   4   chr4_23849467     HCab    C    T        0      0        2 
   4   chr4_23849467     HPrz    C    T        0      0        2 
   4   chr4_23849467     ZBoe    C    T        1      2        2 
   4   chr4_23849467     ZGre    C    T        0      0        2 
   4   chr4_23849467     ZHar    C    T        0      0        2 
   4   chr4_23849467   Sample    C    T        0      0        2 
   4   chr4_23863817     AAsi    T    G        0      0        2 
   4   chr4_23863817     AKia    T    G        0      0        2 
   4   chr4_23863817     AOna    T    G        0      0        2 
   4   chr4_23863817     ASom    T    G        0      0        2 
   4   chr4_23863817     HCab    T    G        0      0        2 
   4   chr4_23863817     HPrz    T    G        0      0        2 
   4   chr4_23863817     ZBoe    T    G        0      0        2 
   4   chr4_23863817     ZGre    T    G        0      0        2 
   4   chr4_23863817     ZHar    T    G        1      2        2 
   4   chr4_23863817   Sample    T    G        0      0        2 
   4   chr4_23869347     AAsi    G    C      0.5      1        2 
   4   chr4_23869347     AKia    G    C        0      0        2 
   4   chr4_23869347     AOna    G    C        0      0        2 
   4   chr4_23869347     ASom    G    C        0      0        2 
   4   chr4_23869347     HCab    G    C        0      0        2 
   4   chr4_23869347     HPrz    G    C        0      0        2 
   4   chr4_23869347     ZBoe    G    C        0      0        2 
   4   chr4_23869347     ZGre    G    C        0      0        2 
   4   chr4_23869347     ZHar    G    C        0      0        2 
   4   chr4_23869347   Sample    G    C        0      0        2 
   4   chr4_23870303     AAsi    T    C        0      0        2 
   4   chr4_23870303     AKia    T    C        0      0        2 
   4   chr4_23870303     AOna    T    C        0      0        2 
   4   chr4_23870303     ASom    T    C        0      0        2 
   4   chr4_23870303     HCab    T    C        0      0        2 
   4   chr4_23870303     HPrz    T    C        0      0        2 
   4   chr4_23870303     ZBoe    T    C        0      0        2 
   4   chr4_23870303     ZGre    T    C        0      0        2 
   4   chr4_23870303     ZHar    T    C        1      2        2 
   4   chr4_23870303   Sample    T    C        0      0        2 
   4   chr4_23871552     AAsi    G    A        0      0        2 
   4   chr4_23871552     AKia    G    A        0      0        2 
   4   chr4_23871552     AOna    G    A        0      0        2 
   4   chr4_23871552     ASom    G    A        0      0        2 
   4   chr4_23871552     HCab    G    A        0      0        2 
   4   chr4_23871552     HPrz    G    A        0      0        2 
   4   chr4_23871552     ZBoe    G    A        0      0        2 
   4   chr4_23871552     ZGre    G    A      0.5      1        2 
   4   chr4_23871552     ZHar    G    A        0      0        2 
   4   chr4_23871552   Sample    G    A        0      0        2 
   4   chr4_23877693     AAsi    A    C        0      0        2 
   4   chr4_23877693     AKia    A    C        1      2        2 
   4   chr4_23877693     AOna    A    C        0      0        2 
   4   chr4_23877693     ASom    A    C        0      0        2 
   4   chr4_23877693     HCab    A    C        0      0        2 
   4   chr4_23877693     HPrz    A    C        0      0        2 
   4   chr4_23877693     ZBoe    A    C        0      0        2 
   4   chr4_23877693     ZGre    A    C        0      0        2 
   4   chr4_23877693     ZHar    A    C        0      0        2 
   4   chr4_23877693   Sample    A    C        0      0        2 
   4   chr4_23879251     AAsi    A    T        0      0        2 
   4   chr4_23879251     AKia    A    T        0      0        2 
   4   chr4_23879251     AOna    A    T        0      0        2 
   4   chr4_23879251     ASom    A    T        0      0        2 
   4   chr4_23879251     HCab    A    T        0      0        2 
   4   chr4_23879251     HPrz    A    T      0.5      1        2 
   4   chr4_23879251     ZBoe    A    T        0      0        2 
   4   chr4_23879251     ZGre    A    T        0      0        2 
   4   chr4_23879251     ZHar    A    T        0      0        2 
   4   chr4_23879251   Sample    A    T        0      0        2 
   4   chr4_23894147     AAsi    G    A        0      0        2 
   4   chr4_23894147     AKia    G    A        0      0        2 
   4   chr4_23894147     AOna    G    A        0      0        2 
   4   chr4_23894147     ASom    G    A        0      0        2 
   4   chr4_23894147     HCab    G    A        0      0        2 
   4   chr4_23894147     HPrz    G    A        0      0        2 
   4   chr4_23894147     ZBoe    G    A        1      2        2 
   4   chr4_23894147     ZGre    G    A        0      0        2 
   4   chr4_23894147     ZHar    G    A        0      0        2 
   4   chr4_23894147   Sample    G    A        0      0        2 
   4   chr4_23894317     AAsi    T    C        0      0        2 
   4   chr4_23894317     AKia    T    C        0      0        2 
   4   chr4_23894317     AOna    T    C        0      0        2 
   4   chr4_23894317     ASom    T    C        0      0        2 
   4   chr4_23894317     HCab    T    C        0      0        2 
   4   chr4_23894317     HPrz    T    C        0      0        2 
   4   chr4_23894317     ZBoe    T    C        0      0        2 
   4   chr4_23894317     ZGre    T    C      0.5      1        2 
   4   chr4_23894317     ZHar    T    C        0      0        2 
   4   chr4_23894317   Sample    T    C        0      0        2 
   4   chr4_23894525     AAsi    A    C        0      0        2 
   4   chr4_23894525     AKia    A    C        0      0        2 
   4   chr4_23894525     AOna    A    C        0      0        2 
   4   chr4_23894525     ASom    A    C        0      0        2 
   4   chr4_23894525     HCab    A    C        0      0        2 
   4   chr4_23894525     HPrz    A    C      0.5      1        2 
   4   chr4_23894525     ZBoe    A    C        0      0        2 
   4   chr4_23894525     ZGre    A    C        0      0        2 
   4   chr4_23894525     ZHar    A    C        0      0        2 
   4   chr4_23894525   Sample    A    C        0      0        2 
   4   chr4_23895396     AAsi    T    G        0      0        2 
   4   chr4_23895396     AKia    T    G        0      0        2 
   4   chr4_23895396     AOna    T    G        0      0        2 
   4   chr4_23895396     ASom    T    G        0      0        2 
   4   chr4_23895396     HCab    T    G        0      0        2 
   4   chr4_23895396     HPrz    T    G        0      0        2 
   4   chr4_23895396     ZBoe    T    G      0.5      1        2 
   4   chr4_23895396     ZGre    T    G        0      0        2 
   4   chr4_23895396     ZHar    T    G        0      0        2 
   4   chr4_23895396   Sample    T    G        0      0        2 
   4   chr4_23898678     AAsi    T    C        0      0        2 
   4   chr4_23898678     AKia    T    C        0      0        2 
   4   chr4_23898678     AOna    T    C      0.5      1        2 
   4   chr4_23898678     ASom    T    C        0      0        2 
   4   chr4_23898678     HCab    T    C        0      0        2 
   4   chr4_23898678     HPrz    T    C        0      0        2 
   4   chr4_23898678     ZBoe    T    C        0      0        2 
   4   chr4_23898678     ZGre    T    C        0      0        2 
   4   chr4_23898678     ZHar    T    C        0      0        2 
   4   chr4_23898678   Sample    T    C        0      0        2 
   4   chr4_23898787     AAsi    C    A        0      0        2 
   4   chr4_23898787     AKia    C    A      0.5      1        2 
   4   chr4_23898787     AOna    C    A        0      0        2 
   4   chr4_23898787     ASom    C    A        0      0        2 
   4   chr4_23898787     HCab    C    A        0      0        2 
   4   chr4_23898787     HPrz    C    A        0      0        2 
   4   chr4_23898787     ZBoe    C    A        0      0        2 
   4   chr4_23898787     ZGre    C    A        0      0        2 
   4   chr4_23898787     ZHar    C    A        0      0        2 
   4   chr4_23898787   Sample    C    A        0      0        2 
   4   chr4_23899194     AAsi    A    G        0      0        2 
   4   chr4_23899194     AKia    A    G        0      0        2 
   4   chr4_23899194     AOna    A    G        0      0        2 
   4   chr4_23899194     ASom    A    G        0      0        2 
   4   chr4_23899194     HCab    A    G        0      0        2 
   4   chr4_23899194     HPrz    A    G      0.5      1        2 
   4   chr4_23899194     ZBoe    A    G        0      0        2 
   4   chr4_23899194     ZGre    A    G        0      0        2 
   4   chr4_23899194     ZHar    A    G        0      0        2 
   4   chr4_23899194   Sample    A    G        0      0        2 
   4   chr4_23901163     AAsi    C    T        0      0        2 
   4   chr4_23901163     AKia    C    T        0      0        2 
   4   chr4_23901163     AOna    C    T        0      0        2 
   4   chr4_23901163     ASom    C    T        0      0        2 
   4   chr4_23901163     HCab    C    T        0      0        2 
   4   chr4_23901163     HPrz    C    T        0      0        2 
   4   chr4_23901163     ZBoe    C    T        0      0        2 
   4   chr4_23901163     ZGre    C    T        0      0        2 
   4   chr4_23901163     ZHar    C    T        1      2        2 
   4   chr4_23901163   Sample    C    T        0      0        2 
   4   chr4_23904935     AAsi    A    T        0      0        2 
   4   chr4_23904935     AKia    A    T        0      0        2 
   4   chr4_23904935     AOna    A    T        0      0        2 
   4   chr4_23904935     ASom    A    T        0      0        2 
   4   chr4_23904935     HCab    A    T        1      2        2 
   4   chr4_23904935     HPrz    A    T        1      2        2 
   4   chr4_23904935     ZBoe    A    T        0      0        2 
   4   chr4_23904935     ZGre    A    T        0      0        2 
   4   chr4_23904935     ZHar    A    T        0      0        2 
   4   chr4_23904935   Sample    A    T        0      0        2 
   4   chr4_23907200     AAsi    A    T        0      0        2 
   4   chr4_23907200     AKia    A    T        1      2        2 
   4   chr4_23907200     AOna    A    T        0      0        2 
   4   chr4_23907200     ASom    A    T        0      0        2 
   4   chr4_23907200     HCab    A    T        0      0        2 
   4   chr4_23907200     HPrz    A    T        0      0        2 
   4   chr4_23907200     ZBoe    A    T        0      0        2 
   4   chr4_23907200     ZGre    A    T        0      0        2 
   4   chr4_23907200     ZHar    A    T        0      0        2 
   4   chr4_23907200   Sample    A    T        0      0        2 
   4   chr4_23913691     AAsi    A    G      0.5      1        2 
   4   chr4_23913691     AKia    A    G        0      0        2 
   4   chr4_23913691     AOna    A    G        0      0        2 
   4   chr4_23913691     ASom    A    G        0      0        2 
   4   chr4_23913691     HCab    A    G        0      0        2 
   4   chr4_23913691     HPrz    A    G        0      0        2 
   4   chr4_23913691     ZBoe    A    G        0      0        2 
   4   chr4_23913691     ZGre    A    G        0      0        2 
   4   chr4_23913691     ZHar    A    G        0      0        2 
   4   chr4_23913691   Sample    A    G        0      0        2 
   4   chr4_23916450     AAsi    G    C        0      0        2 
   4   chr4_23916450     AKia    G    C        0      0        2 
   4   chr4_23916450     AOna    G    C        0      0        2 
   4   chr4_23916450     ASom    G    C        0      0        2 
   4   chr4_23916450     HCab    G    C      0.5      1        2 
   4   chr4_23916450     HPrz    G    C        0      0        2 
   4   chr4_23916450     ZBoe    G    C        0      0        2 
   4   chr4_23916450     ZGre    G    C        0      0        2 
   4   chr4_23916450     ZHar    G    C        0      0        2 
   4   chr4_23916450   Sample    G    C        0      0        2 
   4   chr4_23918789     AAsi    C    T        0      0        2 
   4   chr4_23918789     AKia    C    T        0      0        2 
   4   chr4_23918789     AOna    C    T        0      0        2 
   4   chr4_23918789     ASom    C    T        0      0        2 
   4   chr4_23918789     HCab    C    T        0      0        2 
   4   chr4_23918789     HPrz    C    T        0      0        2 
   4   chr4_23918789     ZBoe    C    T        0      0        2 
   4   chr4_23918789     ZGre    C    T        0      0        2 
   4   chr4_23918789     ZHar    C    T        1      2        2 
   4   chr4_23918789   Sample    C    T        0      0        2 
   4   chr4_23920595     AAsi    C    G        0      0        2 
   4   chr4_23920595     AKia    C    G        0      0        2 
   4   chr4_23920595     AOna    C    G        0      0        2 
   4   chr4_23920595     ASom    C    G        0      0        2 
   4   chr4_23920595     HCab    C    G        0      0        2 
   4   chr4_23920595     HPrz    C    G      0.5      1        2 
   4   chr4_23920595     ZBoe    C    G        0      0        2 
   4   chr4_23920595     ZGre    C    G        0      0        2 
   4   chr4_23920595     ZHar    C    G        0      0        2 
   4   chr4_23920595   Sample    C    G        0      0        2 
   4   chr4_23935458     AAsi    A    G        0      0        2 
   4   chr4_23935458     AKia    A    G        0      0        2 
   4   chr4_23935458     AOna    A    G        0      0        2 
   4   chr4_23935458     ASom    A    G        0      0        2 
   4   chr4_23935458     HCab    A    G        1      2        2 
   4   chr4_23935458     HPrz    A    G        1      2        2 
   4   chr4_23935458     ZBoe    A    G        0      0        2 
   4   chr4_23935458     ZGre    A    G        0      0        2 
   4   chr4_23935458     ZHar    A    G        0      0        2 
   4   chr4_23935458   Sample    A    G        0      0        2 
   4   chr4_23937129     AAsi    G    T        0      0        2 
   4   chr4_23937129     AKia    G    T        0      0        2 
   4   chr4_23937129     AOna    G    T        0      0        2 
   4   chr4_23937129     ASom    G    T        0      0        2 
   4   chr4_23937129     HCab    G    T        0      0        2 
   4   chr4_23937129     HPrz    G    T        0      0        2 
   4   chr4_23937129     ZBoe    G    T        0      0        2 
   4   chr4_23937129     ZGre    G    T        0      0        2 
   4   chr4_23937129     ZHar    G    T        1      2        2 
   4   chr4_23937129   Sample    G    T        0      0        2 
   4   chr4_23941053     AAsi    C    T        1      2        2 
   4   chr4_23941053     AKia    C    T        0      0        2 
   4   chr4_23941053     AOna    C    T        0      0        2 
   4   chr4_23941053     ASom    C    T        1      2        2 
   4   chr4_23941053     HCab    C    T        0      0        2 
   4   chr4_23941053     HPrz    C    T        0      0        2 
   4   chr4_23941053     ZBoe    C    T        0      0        2 
   4   chr4_23941053     ZGre    C    T        1      2        2 
   4   chr4_23941053     ZHar    C    T        0      0        2 
   4   chr4_23941053   Sample    C    T        1      2        2 
   4   chr4_23945505     AAsi    C    T        0      0        2 
   4   chr4_23945505     AKia    C    T        0      0        2 
   4   chr4_23945505     AOna    C    T        0      0        2 
   4   chr4_23945505     ASom    C    T        0      0        2 
   4   chr4_23945505     HCab    C    T        1      2        2 
   4   chr4_23945505     HPrz    C    T        1      2        2 
   4   chr4_23945505     ZBoe    C    T        0      0        2 
   4   chr4_23945505     ZGre    C    T        0      0        2 
   4   chr4_23945505     ZHar    C    T        0      0        2 
   4   chr4_23945505   Sample    C    T        0      0        2 
   4   chr4_23947629     AAsi    C    T        0      0        2 
   4   chr4_23947629     AKia    C    T        0      0        2 
   4   chr4_23947629     AOna    C    T        0      0        2 
   4   chr4_23947629     ASom    C    T        0      0        2 
   4   chr4_23947629     HCab    C    T        0      0        2 
   4   chr4_23947629     HPrz    C    T        0      0        2 
   4   chr4_23947629     ZBoe    C    T        1      2        2 
   4   chr4_23947629     ZGre    C    T        0      0        2 
   4   chr4_23947629     ZHar    C    T        0      0        2 
   4   chr4_23947629   Sample    C    T        0      0        2 
   4   chr4_23949805     AAsi    T    C        0      0        2 
   4   chr4_23949805     AKia    T    C        0      0        2 
   4   chr4_23949805     AOna    T    C        0      0        2 
   4   chr4_23949805     ASom    T    C        0      0        2 
   4   chr4_23949805     HCab    T    C      0.5      1        2 
   4   chr4_23949805     HPrz    T    C        0      0        2 
   4   chr4_23949805     ZBoe    T    C        0      0        2 
   4   chr4_23949805     ZGre    T    C        0      0        2 
   4   chr4_23949805     ZHar    T    C        0      0        2 
   4   chr4_23949805   Sample    T    C        0      0        2 
   4   chr4_23958736     AAsi    T    C        0      0        2 
   4   chr4_23958736     AKia    T    C        0      0        2 
   4   chr4_23958736     AOna    T    C        0      0        2 
   4   chr4_23958736     ASom    T    C        0      0        2 
   4   chr4_23958736     HCab    T    C        0      0        2 
   4   chr4_23958736     HPrz    T    C        0      0        2 
   4   chr4_23958736     ZBoe    T    C        0      0        2 
   4   chr4_23958736     ZGre    T    C        0      0        2 
   4   chr4_23958736     ZHar    T    C        1      2        2 
   4   chr4_23958736   Sample    T    C        0      0        2 
   4   chr4_23974903     AAsi    T    C      0.5      1        2 
   4   chr4_23974903     AKia    T    C        0      0        2 
   4   chr4_23974903     AOna    T    C        0      0        2 
   4   chr4_23974903     ASom    T    C        0      0        2 
   4   chr4_23974903     HCab    T    C        0      0        2 
   4   chr4_23974903     HPrz    T    C        0      0        2 
   4   chr4_23974903     ZBoe    T    C        0      0        2 
   4   chr4_23974903     ZGre    T    C        0      0        2 
   4   chr4_23974903     ZHar    T    C        0      0        2 
   4   chr4_23974903   Sample    T    C        0      0        2 
   4   chr4_23976274     AAsi    A    G        0      0        2 
   4   chr4_23976274     AKia    A    G        0      0        2 
   4   chr4_23976274     AOna    A    G        0      0        2 
   4   chr4_23976274     ASom    A    G        0      0        2 
   4   chr4_23976274     HCab    A    G      0.5      1        2 
   4   chr4_23976274     HPrz    A    G        0      0        2 
   4   chr4_23976274     ZBoe    A    G        0      0        2 
   4   chr4_23976274     ZGre    A    G        0      0        2 
   4   chr4_23976274     ZHar    A    G        0      0        2 
   4   chr4_23976274   Sample    A    G        0      0        2 
   4   chr4_23985584     AAsi    C    T        0      0        2 
   4   chr4_23985584     AKia    C    T        0      0        2 
   4   chr4_23985584     AOna    C    T        0      0        2 
   4   chr4_23985584     ASom    C    T        0      0        2 
   4   chr4_23985584     HCab    C    T        1      2        2 
   4   chr4_23985584     HPrz    C    T        1      2        2 
   4   chr4_23985584     ZBoe    C    T        1      2        2 
   4   chr4_23985584     ZGre    C    T        0      0        2 
   4   chr4_23985584     ZHar    C    T        1      2        2 
   4   chr4_23985584   Sample    C    T        0      0        2 
   4   chr4_23997376     AAsi    A    C        0      0        2 
   4   chr4_23997376     AKia    A    C        0      0        2 
   4   chr4_23997376     AOna    A    C        0      0        2 
   4   chr4_23997376     ASom    A    C        0      0        2 
   4   chr4_23997376     HCab    A    C        1      2        2 
   4   chr4_23997376     HPrz    A    C        1      2        2 
   4   chr4_23997376     ZBoe    A    C        0      0        2 
   4   chr4_23997376     ZGre    A    C        0      0        2 
   4   chr4_23997376     ZHar    A    C        0      0        2 
   4   chr4_23997376   Sample    A    C        0      0        2 
   4   chr4_24001128     AAsi    G    C        0      0        2 
   4   chr4_24001128     AKia    G    C        0      0        2 
   4   chr4_24001128     AOna    G    C        0      0        2 
   4   chr4_24001128     ASom    G    C        0      0        2 
   4   chr4_24001128     HCab    G    C      0.5      1        2 
   4   chr4_24001128     HPrz    G    C        0      0        2 
   4   chr4_24001128     ZBoe    G    C        0      0        2 
   4   chr4_24001128     ZGre    G    C        0      0        2 
   4   chr4_24001128     ZHar    G    C        0      0        2 
   4   chr4_24001128   Sample    G    C        0      0        2 
   4   chr4_24011536     AAsi    T    C        0      0        2 
   4   chr4_24011536     AKia    T    C        0      0        2 
   4   chr4_24011536     AOna    T    C        0      0        2 
   4   chr4_24011536     ASom    T    C        0      0        2 
   4   chr4_24011536     HCab    T    C        0      0        2 
   4   chr4_24011536     HPrz    T    C        0      0        2 
   4   chr4_24011536     ZBoe    T    C        0      0        2 
   4   chr4_24011536     ZGre    T    C        0      0        2 
   4   chr4_24011536     ZHar    T    C        1      2        2 
   4   chr4_24011536   Sample    T    C        0      0        2 
   4   chr4_24019687     AAsi    C    A        0      0        2 
   4   chr4_24019687     AKia    C    A        0      0        2 
   4   chr4_24019687     AOna    C    A        0      0        2 
   4   chr4_24019687     ASom    C    A        0      0        2 
   4   chr4_24019687     HCab    C    A      0.5      1        2 
   4   chr4_24019687     HPrz    C    A        0      0        2 
   4   chr4_24019687     ZBoe    C    A        0      0        2 
   4   chr4_24019687     ZGre    C    A        0      0        2 
   4   chr4_24019687     ZHar    C    A        0      0        2 
   4   chr4_24019687   Sample    C    A        0      0        2 
   4   chr4_24027155     AAsi    T    C        1      2        2 
   4   chr4_24027155     AKia    T    C        0      0        2 
   4   chr4_24027155     AOna    T    C        0      0        2 
   4   chr4_24027155     ASom    T    C        1      2        2 
   4   chr4_24027155     HCab    T    C        0      0        2 
   4   chr4_24027155     HPrz    T    C        0      0        2 
   4   chr4_24027155     ZBoe    T    C        0      0        2 
   4   chr4_24027155     ZGre    T    C        0      0        2 
   4   chr4_24027155     ZHar    T    C        0      0        2 
   4   chr4_24027155   Sample    T    C        1      2        2 
   4   chr4_24028248     AAsi    A    G      0.5      1        2 
   4   chr4_24028248     AKia    A    G        0      0        2 
   4   chr4_24028248     AOna    A    G        0      0        2 
   4   chr4_24028248     ASom    A    G        0      0        2 
   4   chr4_24028248     HCab    A    G        0      0        2 
   4   chr4_24028248     HPrz    A    G        0      0        2 
   4   chr4_24028248     ZBoe    A    G        0      0        2 
   4   chr4_24028248     ZGre    A    G        1      2        2 
   4   chr4_24028248     ZHar    A    G        0      0        2 
   4   chr4_24028248   Sample    A    G        0      0        2 
   4   chr4_24032690     AAsi    C    T        0      0        2 
   4   chr4_24032690     AKia    C    T        0      0        2 
   4   chr4_24032690     AOna    C    T        0      0        2 
   4   chr4_24032690     ASom    C    T        0      0        2 
   4   chr4_24032690     HCab    C    T        0      0        2 
   4   chr4_24032690     HPrz    C    T        0      0        2 
   4   chr4_24032690     ZBoe    C    T        0      0        2 
   4   chr4_24032690     ZGre    C    T        1      2        2 
   4   chr4_24032690     ZHar    C    T        0      0        2 
   4   chr4_24032690   Sample    C    T        0      0        2 
   4   chr4_24042449     AAsi    G    A        0      0        2 
   4   chr4_24042449     AKia    G    A        0      0        2 
   4   chr4_24042449     AOna    G    A        0      0        2 
   4   chr4_24042449     ASom    G    A        0      0        2 
   4   chr4_24042449     HCab    G    A        0      0        2 
   4   chr4_24042449     HPrz    G    A        0      0        2 
   4   chr4_24042449     ZBoe    G    A        0      0        2 
   4   chr4_24042449     ZGre    G    A        1      2        2 
   4   chr4_24042449     ZHar    G    A        0      0        2 
   4   chr4_24042449   Sample    G    A        0      0        2 
   4   chr4_24057288     AAsi    G    A      0.5      1        2 
   4   chr4_24057288     AKia    G    A        0      0        2 
   4   chr4_24057288     AOna    G    A        0      0        2 
   4   chr4_24057288     ASom    G    A        0      0        2 
   4   chr4_24057288     HCab    G    A        0      0        2 
   4   chr4_24057288     HPrz    G    A        0      0        2 
   4   chr4_24057288     ZBoe    G    A        0      0        2 
   4   chr4_24057288     ZGre    G    A        0      0        2 
   4   chr4_24057288     ZHar    G    A        0      0        2 
   4   chr4_24057288   Sample    G    A        0      0        2 
   4   chr4_24058403     AAsi    G    A        0      0        2 
   4   chr4_24058403     AKia    G    A        0      0        2 
   4   chr4_24058403     AOna    G    A        0      0        2 
   4   chr4_24058403     ASom    G    A        0      0        2 
   4   chr4_24058403     HCab    G    A        1      2        2 
   4   chr4_24058403     HPrz    G    A        1      2        2 
   4   chr4_24058403     ZBoe    G    A        0      0        2 
   4   chr4_24058403     ZGre    G    A        0      0        2 
   4   chr4_24058403     ZHar    G    A        0      0        2 
   4   chr4_24058403   Sample    G    A        0      0        2 
   4   chr4_24063927     AAsi    A    G        0      0        2 
   4   chr4_24063927     AKia    A    G        0      0        2 
   4   chr4_24063927     AOna    A    G        0      0        2 
   4   chr4_24063927     ASom    A    G        0      0        2 
   4   chr4_24063927     HCab    A    G        0      0        2 
   4   chr4_24063927     HPrz    A    G        0      0        2 
   4   chr4_24063927     ZBoe    A    G        1      2        2 
   4   chr4_24063927     ZGre    A    G        0      0        2 
   4   chr4_24063927     ZHar    A    G        0      0        2 
   4   chr4_24063927   Sample    A    G        0      0        2 
   4   chr4_24066495     AAsi    T    G        0      0        2 
   4   chr4_24066495     AKia    T    G        0      0        2 
   4   chr4_24066495     AOna    T    G        0      0        2 
   4   chr4_24066495     ASom    T    G        0      0        2 
   4   chr4_24066495     HCab    T    G        0      0        2 
   4   chr4_24066495     HPrz    T    G        0      0        2 
   4   chr4_24066495     ZBoe    T    G        0      0        2 
   4   chr4_24066495     ZGre    T    G        0      0        2 
   4   chr4_24066495     ZHar    T    G        1      2        2 
   4   chr4_24066495   Sample    T    G        0      0        2 
   4   chr4_24071076     AAsi    T    C        0      0        2 
   4   chr4_24071076     AKia    T    C        0      0        2 
   4   chr4_24071076     AOna    T    C        0      0        2 
   4   chr4_24071076     ASom    T    C        0      0        2 
   4   chr4_24071076     HCab    T    C        1      2        2 
   4   chr4_24071076     HPrz    T    C        1      2        2 
   4   chr4_24071076     ZBoe    T    C        0      0        2 
   4   chr4_24071076     ZGre    T    C        0      0        2 
   4   chr4_24071076     ZHar    T    C        0      0        2 
   4   chr4_24071076   Sample    T    C        1      2        2 
   4   chr4_24071303     AAsi    G    C        0      0        2 
   4   chr4_24071303     AKia    G    C        0      0        2 
   4   chr4_24071303     AOna    G    C        0      0        2 
   4   chr4_24071303     ASom    G    C        0      0        2 
   4   chr4_24071303     HCab    G    C        0      0        2 
   4   chr4_24071303     HPrz    G    C        0      0        2 
   4   chr4_24071303     ZBoe    G    C        0      0        2 
   4   chr4_24071303     ZGre    G    C        0      0        2 
   4   chr4_24071303     ZHar    G    C        1      2        2 
   4   chr4_24071303   Sample    G    C        0      0        2 
   4   chr4_24086161     AAsi    C    A        1      2        2 
   4   chr4_24086161     AKia    C    A        0      0        2 
   4   chr4_24086161     AOna    C    A        0      0        2 
   4   chr4_24086161     ASom    C    A        1      2        2 
   4   chr4_24086161     HCab    C    A        0      0        2 
   4   chr4_24086161     HPrz    C    A        0      0        2 
   4   chr4_24086161     ZBoe    C    A        0      0        2 
   4   chr4_24086161     ZGre    C    A        0      0        2 
   4   chr4_24086161     ZHar    C    A        0      0        2 
   4   chr4_24086161   Sample    C    A        1      2        2 
   4   chr4_24091371     AAsi    G    A        0      0        2 
   4   chr4_24091371     AKia    G    A        1      2        2 
   4   chr4_24091371     AOna    G    A        0      0        2 
   4   chr4_24091371     ASom    G    A        0      0        2 
   4   chr4_24091371     HCab    G    A        0      0        2 
   4   chr4_24091371     HPrz    G    A        0      0        2 
   4   chr4_24091371     ZBoe    G    A        0      0        2 
   4   chr4_24091371     ZGre    G    A        0      0        2 
   4   chr4_24091371     ZHar    G    A        0      0        2 
   4   chr4_24091371   Sample    G    A        0      0        2 
   4   chr4_24100537     AAsi    T    C        0      0        2 
   4   chr4_24100537     AKia    T    C        0      0        2 
   4   chr4_24100537     AOna    T    C      0.5      1        2 
   4   chr4_24100537     ASom    T    C        0      0        2 
   4   chr4_24100537     HCab    T    C        0      0        2 
   4   chr4_24100537     HPrz    T    C        0      0        2 
   4   chr4_24100537     ZBoe    T    C        0      0        2 
   4   chr4_24100537     ZGre    T    C        0      0        2 
   4   chr4_24100537     ZHar    T    C        0      0        2 
   4   chr4_24100537   Sample    T    C        0      0        2 
   4   chr4_24121146     AAsi    G    T        0      0        2 
   4   chr4_24121146     AKia    G    T        0      0        2 
   4   chr4_24121146     AOna    G    T        0      0        2 
   4   chr4_24121146     ASom    G    T        0      0        2 
   4   chr4_24121146     HCab    G    T        1      2        2 
   4   chr4_24121146     HPrz    G    T        1      2        2 
   4   chr4_24121146     ZBoe    G    T        0      0        2 
   4   chr4_24121146     ZGre    G    T        0      0        2 
   4   chr4_24121146     ZHar    G    T        0      0        2 
   4   chr4_24121146   Sample    G    T        0      0        2 
   4   chr4_24128252     AAsi    G    A        0      0        2 
   4   chr4_24128252     AKia    G    A        0      0        2 
   4   chr4_24128252     AOna    G    A        0      0        2 
   4   chr4_24128252     ASom    G    A        0      0        2 
   4   chr4_24128252     HCab    G    A        0      0        2 
   4   chr4_24128252     HPrz    G    A      0.5      1        2 
   4   chr4_24128252     ZBoe    G    A        0      0        2 
   4   chr4_24128252     ZGre    G    A        0      0        2 
   4   chr4_24128252     ZHar    G    A        0      0        2 
   4   chr4_24128252   Sample    G    A        0      0        2 
   4   chr4_24134385     AAsi    C    G        1      2        2 
   4   chr4_24134385     AKia    C    G        1      2        2 
   4   chr4_24134385     AOna    C    G        1      2        2 
   4   chr4_24134385     ASom    C    G        1      2        2 
   4   chr4_24134385     HCab    C    G        0      0        2 
   4   chr4_24134385     HPrz    C    G        0      0        2 
   4   chr4_24134385     ZBoe    C    G        0      0        2 
   4   chr4_24134385     ZGre    C    G        0      0        2 
   4   chr4_24134385     ZHar    C    G        0      0        2 
   4   chr4_24134385   Sample    C    G        1      2        2 
   4   chr4_24151661     AAsi    T    G        0      0        2 
   4   chr4_24151661     AKia    T    G        0      0        2 
   4   chr4_24151661     AOna    T    G        0      0        2 
   4   chr4_24151661     ASom    T    G        0      0        2 
   4   chr4_24151661     HCab    T    G        0      0        2 
   4   chr4_24151661     HPrz    T    G        0      0        2 
   4   chr4_24151661     ZBoe    T    G        0      0        2 
   4   chr4_24151661     ZGre    T    G        0      0        2 
   4   chr4_24151661     ZHar    T    G        1      2        2 
   4   chr4_24151661   Sample    T    G        0      0        2 
   4   chr4_24156969     AAsi    A    C        0      0        2 
   4   chr4_24156969     AKia    A    C        0      0        2 
   4   chr4_24156969     AOna    A    C        0      0        2 
   4   chr4_24156969     ASom    A    C        0      0        2 
   4   chr4_24156969     HCab    A    C        1      2        2 
   4   chr4_24156969     HPrz    A    C        1      2        2 
   4   chr4_24156969     ZBoe    A    C        1      2        2 
   4   chr4_24156969     ZGre    A    C        0      0        2 
   4   chr4_24156969     ZHar    A    C        0      0        2 
   4   chr4_24156969   Sample    A    C        0      0        2 
   4   chr4_24168481     AAsi    C    A        0      0        2 
   4   chr4_24168481     AKia    C    A        1      2        2 
   4   chr4_24168481     AOna    C    A        1      2        2 
   4   chr4_24168481     ASom    C    A        0      0        2 
   4   chr4_24168481     HCab    C    A        0      0        2 
   4   chr4_24168481     HPrz    C    A        0      0        2 
   4   chr4_24168481     ZBoe    C    A        0      0        2 
   4   chr4_24168481     ZGre    C    A        0      0        2 
   4   chr4_24168481     ZHar    C    A        0      0        2 
   4   chr4_24168481   Sample    C    A        0      0        2 
   4   chr4_24194000     AAsi    A    T        0      0        2 
   4   chr4_24194000     AKia    A    T        0      0        2 
   4   chr4_24194000     AOna    A    T        0      0        2 
   4   chr4_24194000     ASom    A    T        0      0        2 
   4   chr4_24194000     HCab    A    T        0      0        2 
   4   chr4_24194000     HPrz    A    T        0      0        2 
   4   chr4_24194000     ZBoe    A    T        1      2        2 
   4   chr4_24194000     ZGre    A    T        0      0        2 
   4   chr4_24194000     ZHar    A    T        0      0        2 
   4   chr4_24194000   Sample    A    T        0      0        2 
   4   chr4_24202632     AAsi    A    G        0      0        2 
   4   chr4_24202632     AKia    A    G        0      0        2 
   4   chr4_24202632     AOna    A    G        0      0        2 
   4   chr4_24202632     ASom    A    G        0      0        2 
   4   chr4_24202632     HCab    A    G        1      2        2 
   4   chr4_24202632     HPrz    A    G        0      0        2 
   4   chr4_24202632     ZBoe    A    G        0      0        2 
   4   chr4_24202632     ZGre    A    G        0      0        2 
   4   chr4_24202632     ZHar    A    G        0      0        2 
   4   chr4_24202632   Sample    A    G        0      0        2 
   4   chr4_24209516     AAsi    T    C        0      0        2 
   4   chr4_24209516     AKia    T    C        1      2        2 
   4   chr4_24209516     AOna    T    C        0      0        2 
   4   chr4_24209516     ASom    T    C        0      0        2 
   4   chr4_24209516     HCab    T    C        0      0        2 
   4   chr4_24209516     HPrz    T    C        0      0        2 
   4   chr4_24209516     ZBoe    T    C        0      0        2 
   4   chr4_24209516     ZGre    T    C        0      0        2 
   4   chr4_24209516     ZHar    T    C        0      0        2 
   4   chr4_24209516   Sample    T    C        0      0        2 
   4   chr4_24212963     AAsi    A    G        0      0        2 
   4   chr4_24212963     AKia    A    G        0      0        2 
   4   chr4_24212963     AOna    A    G        0      0        2 
   4   chr4_24212963     ASom    A    G        0      0        2 
   4   chr4_24212963     HCab    A    G        0      0        2 
   4   chr4_24212963     HPrz    A    G        0      0        2 
   4   chr4_24212963     ZBoe    A    G        0      0        2 
   4   chr4_24212963     ZGre    A    G      0.5      1        2 
   4   chr4_24212963     ZHar    A    G        0      0        2 
   4   chr4_24212963   Sample    A    G        0      0        2 
   4   chr4_24216620     AAsi    A    C        1      2        2 
   4   chr4_24216620     AKia    A    C        0      0        2 
   4   chr4_24216620     AOna    A    C        0      0        2 
   4   chr4_24216620     ASom    A    C        0      0        2 
   4   chr4_24216620     HCab    A    C        0      0        2 
   4   chr4_24216620     HPrz    A    C        0      0        2 
   4   chr4_24216620     ZBoe    A    C        0      0        2 
   4   chr4_24216620     ZGre    A    C        0      0        2 
   4   chr4_24216620     ZHar    A    C        0      0        2 
   4   chr4_24216620   Sample    A    C        0      0        2 
   4   chr4_24234975     AAsi    A    G        0      0        2 
   4   chr4_24234975     AKia    A    G        0      0        2 
   4   chr4_24234975     AOna    A    G        0      0        2 
   4   chr4_24234975     ASom    A    G        0      0        2 
   4   chr4_24234975     HCab    A    G        0      0        2 
   4   chr4_24234975     HPrz    A    G        0      0        2 
   4   chr4_24234975     ZBoe    A    G        1      2        2 
   4   chr4_24234975     ZGre    A    G        1      2        2 
   4   chr4_24234975     ZHar    A    G        1      2        2 
   4   chr4_24234975   Sample    A    G        0      0        2 
   4   chr4_24235013     AAsi    T    C        0      0        2 
   4   chr4_24235013     AKia    T    C        0      0        2 
   4   chr4_24235013     AOna    T    C        0      0        2 
   4   chr4_24235013     ASom    T    C        0      0        2 
   4   chr4_24235013     HCab    T    C        1      2        2 
   4   chr4_24235013     HPrz    T    C        1      2        2 
   4   chr4_24235013     ZBoe    T    C        0      0        2 
   4   chr4_24235013     ZGre    T    C        0      0        2 
   4   chr4_24235013     ZHar    T    C        0      0        2 
   4   chr4_24235013   Sample    T    C        0      0        2 
   4   chr4_24246655     AAsi    A    G        0      0        2 
   4   chr4_24246655     AKia    A    G        0      0        2 
   4   chr4_24246655     AOna    A    G        0      0        2 
   4   chr4_24246655     ASom    A    G        0      0        2 
   4   chr4_24246655     HCab    A    G        0      0        2 
   4   chr4_24246655     HPrz    A    G        0      0        2 
   4   chr4_24246655     ZBoe    A    G        1      2        2 
   4   chr4_24246655     ZGre    A    G        0      0        2 
   4   chr4_24246655     ZHar    A    G        0      0        2 
   4   chr4_24246655   Sample    A    G        0      0        2 
   4   chr4_24247335     AAsi    T    C        0      0        2 
   4   chr4_24247335     AKia    T    C        0      0        2 
   4   chr4_24247335     AOna    T    C        0      0        2 
   4   chr4_24247335     ASom    T    C        0      0        2 
   4   chr4_24247335     HCab    T    C        0      0        2 
   4   chr4_24247335     HPrz    T    C        0      0        2 
   4   chr4_24247335     ZBoe    T    C        0      0        2 
   4   chr4_24247335     ZGre    T    C        0      0        2 
   4   chr4_24247335     ZHar    T    C        1      2        2 
   4   chr4_24247335   Sample    T    C        0      0        2 
   4   chr4_24250280     AAsi    A    G        0      0        2 
   4   chr4_24250280     AKia    A    G        0      0        2 
   4   chr4_24250280     AOna    A    G        0      0        2 
   4   chr4_24250280     ASom    A    G        0      0        2 
   4   chr4_24250280     HCab    A    G        1      2        2 
   4   chr4_24250280     HPrz    A    G        1      2        2 
   4   chr4_24250280     ZBoe    A    G        0      0        2 
   4   chr4_24250280     ZGre    A    G        0      0        2 
   4   chr4_24250280     ZHar    A    G        0      0        2 
   4   chr4_24250280   Sample    A    G        0      0        2 
   4   chr4_24253705     AAsi    C    T        0      0        2 
   4   chr4_24253705     AKia    C    T        0      0        2 
   4   chr4_24253705     AOna    C    T        0      0        2 
   4   chr4_24253705     ASom    C    T        0      0        2 
   4   chr4_24253705     HCab    C    T        1      2        2 
   4   chr4_24253705     HPrz    C    T        1      2        2 
   4   chr4_24253705     ZBoe    C    T        0      0        2 
   4   chr4_24253705     ZGre    C    T        0      0        2 
   4   chr4_24253705     ZHar    C    T        0      0        2 
   4   chr4_24253705   Sample    C    T        0      0        2 
   4   chr4_24259427     AAsi    G    A        0      0        2 
   4   chr4_24259427     AKia    G    A        0      0        2 
   4   chr4_24259427     AOna    G    A        0      0        2 
   4   chr4_24259427     ASom    G    A        0      0        2 
   4   chr4_24259427     HCab    G    A        0      0        2 
   4   chr4_24259427     HPrz    G    A        0      0        2 
   4   chr4_24259427     ZBoe    G    A        1      2        2 
   4   chr4_24259427     ZGre    G    A        0      0        2 
   4   chr4_24259427     ZHar    G    A        0      0        2 
   4   chr4_24259427   Sample    G    A        0      0        2 
   4   chr4_24271142     AAsi    C    A        0      0        2 
   4   chr4_24271142     AKia    C    A        0      0        2 
   4   chr4_24271142     AOna    C    A        0      0        2 
   4   chr4_24271142     ASom    C    A        0      0        2 
   4   chr4_24271142     HCab    C    A        1      2        2 
   4   chr4_24271142     HPrz    C    A        1      2        2 
   4   chr4_24271142     ZBoe    C    A        0      0        2 
   4   chr4_24271142     ZGre    C    A        0      0        2 
   4   chr4_24271142     ZHar    C    A        0      0        2 
   4   chr4_24271142   Sample    C    A        0      0        2 
   4   chr4_24276141     AAsi    G    C        1      2        2 
   4   chr4_24276141     AKia    G    C        0      0        2 
   4   chr4_24276141     AOna    G    C        0      0        2 
   4   chr4_24276141     ASom    G    C        0      0        2 
   4   chr4_24276141     HCab    G    C        0      0        2 
   4   chr4_24276141     HPrz    G    C        0      0        2 
   4   chr4_24276141     ZBoe    G    C        0      0        2 
   4   chr4_24276141     ZGre    G    C        0      0        2 
   4   chr4_24276141     ZHar    G    C        0      0        2 
   4   chr4_24276141   Sample    G    C        0      0        2 
   4   chr4_24279845     AAsi    T    C        0      0        2 
   4   chr4_24279845     AKia    T    C        0      0        2 
   4   chr4_24279845     AOna    T    C        0      0        2 
   4   chr4_24279845     ASom    T    C        0      0        2 
   4   chr4_24279845     HCab    T    C        0      0        2 
   4   chr4_24279845     HPrz    T    C        0      0        2 
   4   chr4_24279845     ZBoe    T    C        0      0        2 
   4   chr4_24279845     ZGre    T    C      0.5      1        2 
   4   chr4_24279845     ZHar    T    C        0      0        2 
   4   chr4_24279845   Sample    T    C        0      0        2 
   4   chr4_24287008     AAsi    T    C        0      0        2 
   4   chr4_24287008     AKia    T    C        0      0        2 
   4   chr4_24287008     AOna    T    C        0      0        2 
   4   chr4_24287008     ASom    T    C        0      0        2 
   4   chr4_24287008     HCab    T    C        0      0        2 
   4   chr4_24287008     HPrz    T    C        0      0        2 
   4   chr4_24287008     ZBoe    T    C        0      0        2 
   4   chr4_24287008     ZGre    T    C        1      2        2 
   4   chr4_24287008     ZHar    T    C        0      0        2 
   4   chr4_24287008   Sample    T    C        0      0        2 
   4   chr4_24287211     AAsi    A    G        0      0        2 
   4   chr4_24287211     AKia    A    G        0      0        2 
   4   chr4_24287211     AOna    A    G        0      0        2 
   4   chr4_24287211     ASom    A    G        0      0        2 
   4   chr4_24287211     HCab    A    G        1      2        2 
   4   chr4_24287211     HPrz    A    G      0.5      1        2 
   4   chr4_24287211     ZBoe    A    G        0      0        2 
   4   chr4_24287211     ZGre    A    G        0      0        2 
   4   chr4_24287211     ZHar    A    G        0      0        2 
   4   chr4_24287211   Sample    A    G        0      0        2 
   4   chr4_24292723     AAsi    G    A        0      0        2 
   4   chr4_24292723     AKia    G    A        0      0        2 
   4   chr4_24292723     AOna    G    A      0.5      1        2 
   4   chr4_24292723     ASom    G    A        0      0        2 
   4   chr4_24292723     HCab    G    A        0      0        2 
   4   chr4_24292723     HPrz    G    A        0      0        2 
   4   chr4_24292723     ZBoe    G    A        0      0        2 
   4   chr4_24292723     ZGre    G    A        0      0        2 
   4   chr4_24292723     ZHar    G    A        0      0        2 
   4   chr4_24292723   Sample    G    A        0      0        2 
   4   chr4_24293613     AAsi    G    A        0      0        2 
   4   chr4_24293613     AKia    G    A        0      0        2 
   4   chr4_24293613     AOna    G    A        0      0        2 
   4   chr4_24293613     ASom    G    A        0      0        2 
   4   chr4_24293613     HCab    G    A        1      2        2 
   4   chr4_24293613     HPrz    G    A        1      2        2 
   4   chr4_24293613     ZBoe    G    A        0      0        2 
   4   chr4_24293613     ZGre    G    A        0      0        2 
   4   chr4_24293613     ZHar    G    A        0      0        2 
   4   chr4_24293613   Sample    G    A        0      0        2 
   4   chr4_24295667     AAsi    A    G        0      0        2 
   4   chr4_24295667     AKia    A    G        0      0        2 
   4   chr4_24295667     AOna    A    G        0      0        2 
   4   chr4_24295667     ASom    A    G        0      0        2 
   4   chr4_24295667     HCab    A    G        0      0        2 
   4   chr4_24295667     HPrz    A    G        0      0        2 
   4   chr4_24295667     ZBoe    A    G        0      0        2 
   4   chr4_24295667     ZGre    A    G        0      0        2 
   4   chr4_24295667     ZHar    A    G        1      2        2 
   4   chr4_24295667   Sample    A    G        0      0        2 
   4   chr4_24306355     AAsi    A    G        0      0        2 
   4   chr4_24306355     AKia    A    G        0      0        2 
   4   chr4_24306355     AOna    A    G        0      0        2 
   4   chr4_24306355     ASom    A    G        0      0        2 
   4   chr4_24306355     HCab    A    G      0.5      1        2 
   4   chr4_24306355     HPrz    A    G        1      2        2 
   4   chr4_24306355     ZBoe    A    G        0      0        2 
   4   chr4_24306355     ZGre    A    G        0      0        2 
   4   chr4_24306355     ZHar    A    G        0      0        2 
   4   chr4_24306355   Sample    A    G        0      0        2 
   4   chr4_24316651     AAsi    T    C        0      0        2 
   4   chr4_24316651     AKia    T    C        1      2        2 
   4   chr4_24316651     AOna    T    C        1      2        2 
   4   chr4_24316651     ASom    T    C        0      0        2 
   4   chr4_24316651     HCab    T    C        0      0        2 
   4   chr4_24316651     HPrz    T    C        0      0        2 
   4   chr4_24316651     ZBoe    T    C        0      0        2 
   4   chr4_24316651     ZGre    T    C        0      0        2 
   4   chr4_24316651     ZHar    T    C        0      0        2 
   4   chr4_24316651   Sample    T    C        0      0        2 
   4   chr4_24316719     AAsi    A    T        0      0        2 
   4   chr4_24316719     AKia    A    T        0      0        2 
   4   chr4_24316719     AOna    A    T        0      0        2 
   4   chr4_24316719     ASom    A    T        0      0        2 
   4   chr4_24316719     HCab    A    T        0      0        2 
   4   chr4_24316719     HPrz    A    T        0      0        2 
   4   chr4_24316719     ZBoe    A    T        0      0        2 
   4   chr4_24316719     ZGre    A    T        0      0        2 
   4   chr4_24316719     ZHar    A    T        1      2        2 
   4   chr4_24316719   Sample    A    T        0      0        2 
   4   chr4_24325910     AAsi    C    T        0      0        2 
   4   chr4_24325910     AKia    C    T        0      0        2 
   4   chr4_24325910     AOna    C    T        0      0        2 
   4   chr4_24325910     ASom    C    T        0      0        2 
   4   chr4_24325910     HCab    C    T        0      0        2 
   4   chr4_24325910     HPrz    C    T        0      0        2 
   4   chr4_24325910     ZBoe    C    T        0      0        2 
   4   chr4_24325910     ZGre    C    T      0.5      1        2 
   4   chr4_24325910     ZHar    C    T        0      0        2 
   4   chr4_24325910   Sample    C    T        0      0        2 
   4   chr4_24343005     AAsi    C    T        0      0        2 
   4   chr4_24343005     AKia    C    T        0      0        2 
   4   chr4_24343005     AOna    C    T        0      0        2 
   4   chr4_24343005     ASom    C    T        0      0        2 
   4   chr4_24343005     HCab    C    T        0      0        2 
   4   chr4_24343005     HPrz    C    T        0      0        2 
   4   chr4_24343005     ZBoe    C    T        1      2        2 
   4   chr4_24343005     ZGre    C    T        0      0        2 
   4   chr4_24343005     ZHar    C    T        0      0        2 
   4   chr4_24343005   Sample    C    T        0      0        2 
   4   chr4_24356940     AAsi    G    A        0      0        2 
   4   chr4_24356940     AKia    G    A        0      0        2 
   4   chr4_24356940     AOna    G    A      0.5      1        2 
   4   chr4_24356940     ASom    G    A        0      0        2 
   4   chr4_24356940     HCab    G    A        0      0        2 
   4   chr4_24356940     HPrz    G    A        0      0        2 
   4   chr4_24356940     ZBoe    G    A        0      0        2 
   4   chr4_24356940     ZGre    G    A        0      0        2 
   4   chr4_24356940     ZHar    G    A        0      0        2 
   4   chr4_24356940   Sample    G    A        0      0        2 
   4   chr4_24363440     AAsi    C    T        0      0        2 
   4   chr4_24363440     AKia    C    T        0      0        2 
   4   chr4_24363440     AOna    C    T        0      0        2 
   4   chr4_24363440     ASom    C    T        0      0        2 
   4   chr4_24363440     HCab    C    T        1      2        2 
   4   chr4_24363440     HPrz    C    T        1      2        2 
   4   chr4_24363440     ZBoe    C    T        0      0        2 
   4   chr4_24363440     ZGre    C    T        0      0        2 
   4   chr4_24363440     ZHar    C    T        0      0        2 
   4   chr4_24363440   Sample    C    T        0      0        2 
   4   chr4_24367335     AAsi    C    A        0      0        2 
   4   chr4_24367335     AKia    C    A        0      0        2 
   4   chr4_24367335     AOna    C    A        0      0        2 
   4   chr4_24367335     ASom    C    A        1      2        2 
   4   chr4_24367335     HCab    C    A        0      0        2 
   4   chr4_24367335     HPrz    C    A        0      0        2 
   4   chr4_24367335     ZBoe    C    A        0      0        2 
   4   chr4_24367335     ZGre    C    A        0      0        2 
   4   chr4_24367335     ZHar    C    A        0      0        2 
   4   chr4_24367335   Sample    C    A        0      0        2 
   4   chr4_24369142     AAsi    T    C        0      0        2 
   4   chr4_24369142     AKia    T    C        0      0        2 
   4   chr4_24369142     AOna    T    C        0      0        2 
   4   chr4_24369142     ASom    T    C        0      0        2 
   4   chr4_24369142     HCab    T    C        0      0        2 
   4   chr4_24369142     HPrz    T    C      0.5      1        2 
   4   chr4_24369142     ZBoe    T    C        0      0        2 
   4   chr4_24369142     ZGre    T    C        0      0        2 
   4   chr4_24369142     ZHar    T    C        0      0        2 
   4   chr4_24369142   Sample    T    C        0      0        2 
   4   chr4_24370532     AAsi    C    T        0      0        2 
   4   chr4_24370532     AKia    C    T        0      0        2 
   4   chr4_24370532     AOna    C    T      0.5      1        2 
   4   chr4_24370532     ASom    C    T        0      0        2 
   4   chr4_24370532     HCab    C    T        0      0        2 
   4   chr4_24370532     HPrz    C    T        0      0        2 
   4   chr4_24370532     ZBoe    C    T        0      0        2 
   4   chr4_24370532     ZGre    C    T        0      0        2 
   4   chr4_24370532     ZHar    C    T        0      0        2 
   4   chr4_24370532   Sample    C    T        0      0        2 
   4   chr4_24381377     AAsi    G    A        0      0        2 
   4   chr4_24381377     AKia    G    A        0      0        2 
   4   chr4_24381377     AOna    G    A      0.5      1        2 
   4   chr4_24381377     ASom    G    A        0      0        2 
   4   chr4_24381377     HCab    G    A        0      0        2 
   4   chr4_24381377     HPrz    G    A        0      0        2 
   4   chr4_24381377     ZBoe    G    A        0      0        2 
   4   chr4_24381377     ZGre    G    A        0      0        2 
   4   chr4_24381377     ZHar    G    A        0      0        2 
   4   chr4_24381377   Sample    G    A        0      0        2 
   4   chr4_24383155     AAsi    G    A        0      0        2 
   4   chr4_24383155     AKia    G    A        1      2        2 
   4   chr4_24383155     AOna    G    A        0      0        2 
   4   chr4_24383155     ASom    G    A        0      0        2 
   4   chr4_24383155     HCab    G    A        0      0        2 
   4   chr4_24383155     HPrz    G    A        0      0        2 
   4   chr4_24383155     ZBoe    G    A        0      0        2 
   4   chr4_24383155     ZGre    G    A        0      0        2 
   4   chr4_24383155     ZHar    G    A        0      0        2 
   4   chr4_24383155   Sample    G    A        0      0        2 
   4   chr4_24389568     AAsi    A    G        0      0        2 
   4   chr4_24389568     AKia    A    G        0      0        2 
   4   chr4_24389568     AOna    A    G        0      0        2 
   4   chr4_24389568     ASom    A    G        0      0        2 
   4   chr4_24389568     HCab    A    G        1      2        2 
   4   chr4_24389568     HPrz    A    G        1      2        2 
   4   chr4_24389568     ZBoe    A    G        0      0        2 
   4   chr4_24389568     ZGre    A    G        0      0        2 
   4   chr4_24389568     ZHar    A    G        0      0        2 
   4   chr4_24389568   Sample    A    G        0      0        2 
   4   chr4_24411317     AAsi    A    G        0      0        2 
   4   chr4_24411317     AKia    A    G        0      0        2 
   4   chr4_24411317     AOna    A    G        0      0        2 
   4   chr4_24411317     ASom    A    G        0      0        2 
   4   chr4_24411317     HCab    A    G        0      0        2 
   4   chr4_24411317     HPrz    A    G        0      0        2 
   4   chr4_24411317     ZBoe    A    G        1      2        2 
   4   chr4_24411317     ZGre    A    G        1      2        2 
   4   chr4_24411317     ZHar    A    G        0      0        2 
   4   chr4_24411317   Sample    A    G        0      0        2 
   4   chr4_24417099     AAsi    A    G        0      0        2 
   4   chr4_24417099     AKia    A    G        0      0        2 
   4   chr4_24417099     AOna    A    G        0      0        2 
   4   chr4_24417099     ASom    A    G        1      2        2 
   4   chr4_24417099     HCab    A    G        0      0        2 
   4   chr4_24417099     HPrz    A    G        0      0        2 
   4   chr4_24417099     ZBoe    A    G        0      0        2 
   4   chr4_24417099     ZGre    A    G        0      0        2 
   4   chr4_24417099     ZHar    A    G        0      0        2 
   4   chr4_24417099   Sample    A    G        0      0        2 
   4   chr4_24423588     AAsi    T    C        0      0        2 
   4   chr4_24423588     AKia    T    C        0      0        2 
   4   chr4_24423588     AOna    T    C        0      0        2 
   4   chr4_24423588     ASom    T    C        0      0        2 
   4   chr4_24423588     HCab    T    C        0      0        2 
   4   chr4_24423588     HPrz    T    C        0      0        2 
   4   chr4_24423588     ZBoe    T    C        0      0        2 
   4   chr4_24423588     ZGre    T    C      0.5      1        2 
   4   chr4_24423588     ZHar    T    C        0      0        2 
   4   chr4_24423588   Sample    T    C        0      0        2 
   4   chr4_24428314     AAsi    G    A        0      0        2 
   4   chr4_24428314     AKia    G    A        0      0        2 
   4   chr4_24428314     AOna    G    A        0      0        2 
   4   chr4_24428314     ASom    G    A        0      0        2 
   4   chr4_24428314     HCab    G    A        0      0        2 
   4   chr4_24428314     HPrz    G    A        0      0        2 
   4   chr4_24428314     ZBoe    G    A        1      2        2 
   4   chr4_24428314     ZGre    G    A        0      0        2 
   4   chr4_24428314     ZHar    G    A        0      0        2 
   4   chr4_24428314   Sample    G    A        0      0        2 
   4   chr4_24433664     AAsi    C    T        0      0        2 
   4   chr4_24433664     AKia    C    T        0      0        2 
   4   chr4_24433664     AOna    C    T        0      0        2 
   4   chr4_24433664     ASom    C    T        0      0        2 
   4   chr4_24433664     HCab    C    T        0      0        2 
   4   chr4_24433664     HPrz    C    T        0      0        2 
   4   chr4_24433664     ZBoe    C    T        1      2        2 
   4   chr4_24433664     ZGre    C    T        1      2        2 
   4   chr4_24433664     ZHar    C    T        0      0        2 
   4   chr4_24433664   Sample    C    T        0      0        2 
   4   chr4_24436230     AAsi    A    T        0      0        2 
   4   chr4_24436230     AKia    A    T        0      0        2 
   4   chr4_24436230     AOna    A    T        0      0        2 
   4   chr4_24436230     ASom    A    T        0      0        2 
   4   chr4_24436230     HCab    A    T        0      0        2 
   4   chr4_24436230     HPrz    A    T        0      0        2 
   4   chr4_24436230     ZBoe    A    T        0      0        2 
   4   chr4_24436230     ZGre    A    T        1      2        2 
   4   chr4_24436230     ZHar    A    T        0      0        2 
   4   chr4_24436230   Sample    A    T        0      0        2 
   4   chr4_24445234     AAsi    C    T        0      0        2 
   4   chr4_24445234     AKia    C    T        0      0        2 
   4   chr4_24445234     AOna    C    T        0      0        2 
   4   chr4_24445234     ASom    C    T        0      0        2 
   4   chr4_24445234     HCab    C    T        1      2        2 
   4   chr4_24445234     HPrz    C    T        1      2        2 
   4   chr4_24445234     ZBoe    C    T        0      0        2 
   4   chr4_24445234     ZGre    C    T        0      0        2 
   4   chr4_24445234     ZHar    C    T        0      0        2 
   4   chr4_24445234   Sample    C    T        0      0        2 
   4   chr4_24446692     AAsi    C    G        0      0        2 
   4   chr4_24446692     AKia    C    G        0      0        2 
   4   chr4_24446692     AOna    C    G      0.5      1        2 
   4   chr4_24446692     ASom    C    G        0      0        2 
   4   chr4_24446692     HCab    C    G        0      0        2 
   4   chr4_24446692     HPrz    C    G        0      0        2 
   4   chr4_24446692     ZBoe    C    G        0      0        2 
   4   chr4_24446692     ZGre    C    G        0      0        2 
   4   chr4_24446692     ZHar    C    G        0      0        2 
   4   chr4_24446692   Sample    C    G        0      0        2 
   4   chr4_24472006     AAsi    A    G        0      0        2 
   4   chr4_24472006     AKia    A    G        0      0        2 
   4   chr4_24472006     AOna    A    G        0      0        2 
   4   chr4_24472006     ASom    A    G        0      0        2 
   4   chr4_24472006     HCab    A    G        0      0        2 
   4   chr4_24472006     HPrz    A    G        0      0        2 
   4   chr4_24472006     ZBoe    A    G        1      2        2 
   4   chr4_24472006     ZGre    A    G        1      2        2 
   4   chr4_24472006     ZHar    A    G        1      2        2 
   4   chr4_24472006   Sample    A    G        0      0        2 
   4   chr4_24472942     AAsi    A    T        0      0        2 
   4   chr4_24472942     AKia    A    T        0      0        2 
   4   chr4_24472942     AOna    A    T        0      0        2 
   4   chr4_24472942     ASom    A    T        0      0        2 
   4   chr4_24472942     HCab    A    T        0      0        2 
   4   chr4_24472942     HPrz    A    T        0      0        2 
   4   chr4_24472942     ZBoe    A    T        1      2        2 
   4   chr4_24472942     ZGre    A    T        0      0        2 
   4   chr4_24472942     ZHar    A    T        0      0        2 
   4   chr4_24472942   Sample    A    T        0      0        2 
   4   chr4_24482009     AAsi    C    A        0      0        2 
   4   chr4_24482009     AKia    C    A        0      0        2 
   4   chr4_24482009     AOna    C    A        0      0        2 
   4   chr4_24482009     ASom    C    A        0      0        2 
   4   chr4_24482009     HCab    C    A        1      2        2 
   4   chr4_24482009     HPrz    C    A        1      2        2 
   4   chr4_24482009     ZBoe    C    A        0      0        2 
   4   chr4_24482009     ZGre    C    A        0      0        2 
   4   chr4_24482009     ZHar    C    A        0      0        2 
   4   chr4_24482009   Sample    C    A        0      0        2 
   4   chr4_24483134     AAsi    A    G        0      0        2 
   4   chr4_24483134     AKia    A    G        0      0        2 
   4   chr4_24483134     AOna    A    G        0      0        2 
   4   chr4_24483134     ASom    A    G        0      0        2 
   4   chr4_24483134     HCab    A    G        0      0        2 
   4   chr4_24483134     HPrz    A    G        0      0        2 
   4   chr4_24483134     ZBoe    A    G        0      0        2 
   4   chr4_24483134     ZGre    A    G      0.5      1        2 
   4   chr4_24483134     ZHar    A    G        0      0        2 
   4   chr4_24483134   Sample    A    G        0      0        2 
   4   chr4_24484392     AAsi    T    G        0      0        2 
   4   chr4_24484392     AKia    T    G        0      0        2 
   4   chr4_24484392     AOna    T    G        0      0        2 
   4   chr4_24484392     ASom    T    G        0      0        2 
   4   chr4_24484392     HCab    T    G        1      2        2 
   4   chr4_24484392     HPrz    T    G        1      2        2 
   4   chr4_24484392     ZBoe    T    G        0      0        2 
   4   chr4_24484392     ZGre    T    G        0      0        2 
   4   chr4_24484392     ZHar    T    G        0      0        2 
   4   chr4_24484392   Sample    T    G        0      0        2 
   4   chr4_24490808     AAsi    T    C        0      0        2 
   4   chr4_24490808     AKia    T    C        0      0        2 
   4   chr4_24490808     AOna    T    C        0      0        2 
   4   chr4_24490808     ASom    T    C        0      0        2 
   4   chr4_24490808     HCab    T    C        1      2        2 
   4   chr4_24490808     HPrz    T    C        1      2        2 
   4   chr4_24490808     ZBoe    T    C        0      0        2 
   4   chr4_24490808     ZGre    T    C        0      0        2 
   4   chr4_24490808     ZHar    T    C        0      0        2 
   4   chr4_24490808   Sample    T    C        0      0        2 
   4   chr4_24492972     AAsi    C    T        0      0        2 
   4   chr4_24492972     AKia    C    T        0      0        2 
   4   chr4_24492972     AOna    C    T        0      0        2 
   4   chr4_24492972     ASom    C    T        1      2        2 
   4   chr4_24492972     HCab    C    T        0      0        2 
   4   chr4_24492972     HPrz    C    T        0      0        2 
   4   chr4_24492972     ZBoe    C    T        0      0        2 
   4   chr4_24492972     ZGre    C    T        0      0        2 
   4   chr4_24492972     ZHar    C    T        0      0        2 
   4   chr4_24492972   Sample    C    T        0      0        2 
   4   chr4_24493961     AAsi    T    C        0      0        2 
   4   chr4_24493961     AKia    T    C        1      2        2 
   4   chr4_24493961     AOna    T    C      0.5      1        2 
   4   chr4_24493961     ASom    T    C        0      0        2 
   4   chr4_24493961     HCab    T    C        0      0        2 
   4   chr4_24493961     HPrz    T    C        0      0        2 
   4   chr4_24493961     ZBoe    T    C        0      0        2 
   4   chr4_24493961     ZGre    T    C        0      0        2 
   4   chr4_24493961     ZHar    T    C        0      0        2 
   4   chr4_24493961   Sample    T    C        0      0        2 
   4   chr4_24500827     AAsi    A    G        0      0        2 
   4   chr4_24500827     AKia    A    G        1      2        2 
   4   chr4_24500827     AOna    A    G        1      2        2 
   4   chr4_24500827     ASom    A    G        0      0        2 
   4   chr4_24500827     HCab    A    G        0      0        2 
   4   chr4_24500827     HPrz    A    G        0      0        2 
   4   chr4_24500827     ZBoe    A    G        0      0        2 
   4   chr4_24500827     ZGre    A    G        0      0        2 
   4   chr4_24500827     ZHar    A    G        0      0        2 
   4   chr4_24500827   Sample    A    G        0      0        2 
   4   chr4_24509648     AAsi    T    C        0      0        2 
   4   chr4_24509648     AKia    T    C        0      0        2 
   4   chr4_24509648     AOna    T    C        0      0        2 
   4   chr4_24509648     ASom    T    C        0      0        2 
   4   chr4_24509648     HCab    T    C        1      2        2 
   4   chr4_24509648     HPrz    T    C        1      2        2 
   4   chr4_24509648     ZBoe    T    C        0      0        2 
   4   chr4_24509648     ZGre    T    C        0      0        2 
   4   chr4_24509648     ZHar    T    C        0      0        2 
   4   chr4_24509648   Sample    T    C        0      0        2 
   4   chr4_24512322     AAsi    G    A        0      0        2 
   4   chr4_24512322     AKia    G    A        0      0        2 
   4   chr4_24512322     AOna    G    A        0      0        2 
   4   chr4_24512322     ASom    G    A        0      0        2 
   4   chr4_24512322     HCab    G    A        0      0        2 
   4   chr4_24512322     HPrz    G    A        0      0        2 
   4   chr4_24512322     ZBoe    G    A        0      0        2 
   4   chr4_24512322     ZGre    G    A        1      2        2 
   4   chr4_24512322     ZHar    G    A        0      0        2 
   4   chr4_24512322   Sample    G    A        0      0        2 
   4   chr4_24512658     AAsi    G    A        0      0        2 
   4   chr4_24512658     AKia    G    A        0      0        2 
   4   chr4_24512658     AOna    G    A        0      0        2 
   4   chr4_24512658     ASom    G    A        0      0        2 
   4   chr4_24512658     HCab    G    A        0      0        2 
   4   chr4_24512658     HPrz    G    A        0      0        2 
   4   chr4_24512658     ZBoe    G    A        0      0        2 
   4   chr4_24512658     ZGre    G    A        0      0        2 
   4   chr4_24512658     ZHar    G    A        1      2        2 
   4   chr4_24512658   Sample    G    A        0      0        2 
   4   chr4_24515893     AAsi    C    T        0      0        2 
   4   chr4_24515893     AKia    C    T        0      0        2 
   4   chr4_24515893     AOna    C    T        0      0        2 
   4   chr4_24515893     ASom    C    T        0      0        2 
   4   chr4_24515893     HCab    C    T      0.5      1        2 
   4   chr4_24515893     HPrz    C    T        0      0        2 
   4   chr4_24515893     ZBoe    C    T        0      0        2 
   4   chr4_24515893     ZGre    C    T        0      0        2 
   4   chr4_24515893     ZHar    C    T        0      0        2 
   4   chr4_24515893   Sample    C    T        0      0        2 
   4   chr4_24525875     AAsi    C    T        0      0        2 
   4   chr4_24525875     AKia    C    T        0      0        2 
   4   chr4_24525875     AOna    C    T        0      0        2 
   4   chr4_24525875     ASom    C    T        0      0        2 
   4   chr4_24525875     HCab    C    T        0      0        2 
   4   chr4_24525875     HPrz    C    T        0      0        2 
   4   chr4_24525875     ZBoe    C    T        1      2        2 
   4   chr4_24525875     ZGre    C    T        1      2        2 
   4   chr4_24525875     ZHar    C    T        0      0        2 
   4   chr4_24525875   Sample    C    T        0      0        2 
   4   chr4_24531805     AAsi    T    C        1      2        2 
   4   chr4_24531805     AKia    T    C        0      0        2 
   4   chr4_24531805     AOna    T    C        0      0        2 
   4   chr4_24531805     ASom    T    C        0      0        2 
   4   chr4_24531805     HCab    T    C        0      0        2 
   4   chr4_24531805     HPrz    T    C        0      0        2 
   4   chr4_24531805     ZBoe    T    C        0      0        2 
   4   chr4_24531805     ZGre    T    C        0      0        2 
   4   chr4_24531805     ZHar    T    C        0      0        2 
   4   chr4_24531805   Sample    T    C        0      0        2 
   4   chr4_24536663     AAsi    T    C        0      0        2 
   4   chr4_24536663     AKia    T    C        0      0        2 
   4   chr4_24536663     AOna    T    C        0      0        2 
   4   chr4_24536663     ASom    T    C        0      0        2 
   4   chr4_24536663     HCab    T    C      0.5      1        2 
   4   chr4_24536663     HPrz    T    C        0      0        2 
   4   chr4_24536663     ZBoe    T    C        0      0        2 
   4   chr4_24536663     ZGre    T    C        0      0        2 
   4   chr4_24536663     ZHar    T    C        0      0        2 
   4   chr4_24536663   Sample    T    C        0      0        2 
   4   chr4_24539739     AAsi    G    A        0      0        2 
   4   chr4_24539739     AKia    G    A        1      2        2 
   4   chr4_24539739     AOna    G    A        1      2        2 
   4   chr4_24539739     ASom    G    A        0      0        2 
   4   chr4_24539739     HCab    G    A        0      0        2 
   4   chr4_24539739     HPrz    G    A        0      0        2 
   4   chr4_24539739     ZBoe    G    A        0      0        2 
   4   chr4_24539739     ZGre    G    A        0      0        2 
   4   chr4_24539739     ZHar    G    A        0      0        2 
   4   chr4_24539739   Sample    G    A        0      0        2 
   4   chr4_24543971     AAsi    A    G        0      0        2 
   4   chr4_24543971     AKia    A    G        0      0        2 
   4   chr4_24543971     AOna    A    G        0      0        2 
   4   chr4_24543971     ASom    A    G        0      0        2 
   4   chr4_24543971     HCab    A    G        1      2        2 
   4   chr4_24543971     HPrz    A    G        1      2        2 
   4   chr4_24543971     ZBoe    A    G        0      0        2 
   4   chr4_24543971     ZGre    A    G        0      0        2 
   4   chr4_24543971     ZHar    A    G        0      0        2 
   4   chr4_24543971   Sample    A    G        0      0        2 
   4   chr4_24545733     AAsi    T    C        0      0        2 
   4   chr4_24545733     AKia    T    C        0      0        2 
   4   chr4_24545733     AOna    T    C      0.5      1        2 
   4   chr4_24545733     ASom    T    C        0      0        2 
   4   chr4_24545733     HCab    T    C        0      0        2 
   4   chr4_24545733     HPrz    T    C        0      0        2 
   4   chr4_24545733     ZBoe    T    C        0      0        2 
   4   chr4_24545733     ZGre    T    C        0      0        2 
   4   chr4_24545733     ZHar    T    C        0      0        2 
   4   chr4_24545733   Sample    T    C        0      0        2 
   4   chr4_24549183     AAsi    T    G        0      0        2 
   4   chr4_24549183     AKia    T    G        0      0        2 
   4   chr4_24549183     AOna    T    G        0      0        2 
   4   chr4_24549183     ASom    T    G        0      0        2 
   4   chr4_24549183     HCab    T    G        1      2        2 
   4   chr4_24549183     HPrz    T    G        1      2        2 
   4   chr4_24549183     ZBoe    T    G        0      0        2 
   4   chr4_24549183     ZGre    T    G        0      0        2 
   4   chr4_24549183     ZHar    T    G        0      0        2 
   4   chr4_24549183   Sample    T    G        0      0        2 
   4   chr4_24558807     AAsi    T    G        0      0        2 
   4   chr4_24558807     AKia    T    G        0      0        2 
   4   chr4_24558807     AOna    T    G        0      0        2 
   4   chr4_24558807     ASom    T    G        0      0        2 
   4   chr4_24558807     HCab    T    G        0      0        2 
   4   chr4_24558807     HPrz    T    G        0      0        2 
   4   chr4_24558807     ZBoe    T    G        1      2        2 
   4   chr4_24558807     ZGre    T    G        1      2        2 
   4   chr4_24558807     ZHar    T    G        0      0        2 
   4   chr4_24558807   Sample    T    G        0      0        2 
   4   chr4_24562843     AAsi    A    G        0      0        2 
   4   chr4_24562843     AKia    A    G        1      2        2 
   4   chr4_24562843     AOna    A    G        0      0        2 
   4   chr4_24562843     ASom    A    G        0      0        2 
   4   chr4_24562843     HCab    A    G        0      0        2 
   4   chr4_24562843     HPrz    A    G        0      0        2 
   4   chr4_24562843     ZBoe    A    G        0      0        2 
   4   chr4_24562843     ZGre    A    G        0      0        2 
   4   chr4_24562843     ZHar    A    G        0      0        2 
   4   chr4_24562843   Sample    A    G        0      0        2 
   4   chr4_24572203     AAsi    T    A        0      0        2 
   4   chr4_24572203     AKia    T    A        1      2        2 
   4   chr4_24572203     AOna    T    A      0.5      1        2 
   4   chr4_24572203     ASom    T    A        0      0        2 
   4   chr4_24572203     HCab    T    A        0      0        2 
   4   chr4_24572203     HPrz    T    A        0      0        2 
   4   chr4_24572203     ZBoe    T    A        0      0        2 
   4   chr4_24572203     ZGre    T    A        0      0        2 
   4   chr4_24572203     ZHar    T    A        0      0        2 
   4   chr4_24572203   Sample    T    A        0      0        2 
   4   chr4_24581593     AAsi    C    A        1      2        2 
   4   chr4_24581593     AKia    C    A        0      0        2 
   4   chr4_24581593     AOna    C    A        0      0        2 
   4   chr4_24581593     ASom    C    A        0      0        2 
   4   chr4_24581593     HCab    C    A        0      0        2 
   4   chr4_24581593     HPrz    C    A        0      0        2 
   4   chr4_24581593     ZBoe    C    A        0      0        2 
   4   chr4_24581593     ZGre    C    A        0      0        2 
   4   chr4_24581593     ZHar    C    A        0      0        2 
   4   chr4_24581593   Sample    C    A        0      0        2 
   4   chr4_24583866     AAsi    C    A        0      0        2 
   4   chr4_24583866     AKia    C    A        1      2        2 
   4   chr4_24583866     AOna    C    A        1      2        2 
   4   chr4_24583866     ASom    C    A        0      0        2 
   4   chr4_24583866     HCab    C    A        0      0        2 
   4   chr4_24583866     HPrz    C    A        0      0        2 
   4   chr4_24583866     ZBoe    C    A        0      0        2 
   4   chr4_24583866     ZGre    C    A        0      0        2 
   4   chr4_24583866     ZHar    C    A        0      0        2 
   4   chr4_24583866   Sample    C    A        0      0        2 
   4   chr4_24603942     AAsi    G    T        0      0        2 
   4   chr4_24603942     AKia    G    T        0      0        2 
   4   chr4_24603942     AOna    G    T        0      0        2 
   4   chr4_24603942     ASom    G    T        0      0        2 
   4   chr4_24603942     HCab    G    T        0      0        2 
   4   chr4_24603942     HPrz    G    T        0      0        2 
   4   chr4_24603942     ZBoe    G    T        0      0        2 
   4   chr4_24603942     ZGre    G    T        0      0        2 
   4   chr4_24603942     ZHar    G    T        1      2        2 
   4   chr4_24603942   Sample    G    T        0      0        2 
   4   chr4_24608501     AAsi    C    T        0      0        2 
   4   chr4_24608501     AKia    C    T        0      0        2 
   4   chr4_24608501     AOna    C    T        0      0        2 
   4   chr4_24608501     ASom    C    T        0      0        2 
   4   chr4_24608501     HCab    C    T        0      0        2 
   4   chr4_24608501     HPrz    C    T        0      0        2 
   4   chr4_24608501     ZBoe    C    T        1      2        2 
   4   chr4_24608501     ZGre    C    T        0      0        2 
   4   chr4_24608501     ZHar    C    T        0      0        2 
   4   chr4_24608501   Sample    C    T        0      0        2 
   4   chr4_24612838     AAsi    G    C        0      0        2 
   4   chr4_24612838     AKia    G    C        0      0        2 
   4   chr4_24612838     AOna    G    C        0      0        2 
   4   chr4_24612838     ASom    G    C        0      0        2 
   4   chr4_24612838     HCab    G    C        1      2        2 
   4   chr4_24612838     HPrz    G    C        1      2        2 
   4   chr4_24612838     ZBoe    G    C        0      0        2 
   4   chr4_24612838     ZGre    G    C        0      0        2 
   4   chr4_24612838     ZHar    G    C        0      0        2 
   4   chr4_24612838   Sample    G    C        0      0        2 
   4   chr4_24613261     AAsi    A    G        0      0        2 
   4   chr4_24613261     AKia    A    G        0      0        2 
   4   chr4_24613261     AOna    A    G        0      0        2 
   4   chr4_24613261     ASom    A    G        0      0        2 
   4   chr4_24613261     HCab    A    G        1      2        2 
   4   chr4_24613261     HPrz    A    G        1      2        2 
   4   chr4_24613261     ZBoe    A    G        0      0        2 
   4   chr4_24613261     ZGre    A    G        0      0        2 
   4   chr4_24613261     ZHar    A    G        0      0        2 
   4   chr4_24613261   Sample    A    G        0      0        2 
   4   chr4_24628178     AAsi    A    G        0      0        2 
   4   chr4_24628178     AKia    A    G        0      0        2 
   4   chr4_24628178     AOna    A    G        0      0        2 
   4   chr4_24628178     ASom    A    G        0      0        2 
   4   chr4_24628178     HCab    A    G        1      2        2 
   4   chr4_24628178     HPrz    A    G        1      2        2 
   4   chr4_24628178     ZBoe    A    G        0      0        2 
   4   chr4_24628178     ZGre    A    G        0      0        2 
   4   chr4_24628178     ZHar    A    G        0      0        2 
   4   chr4_24628178   Sample    A    G        0      0        2 
   4   chr4_24629501     AAsi    C    G        0      0        2 
   4   chr4_24629501     AKia    C    G        0      0        2 
   4   chr4_24629501     AOna    C    G        0      0        2 
   4   chr4_24629501     ASom    C    G        0      0        2 
   4   chr4_24629501     HCab    C    G        1      2        2 
   4   chr4_24629501     HPrz    C    G        1      2        2 
   4   chr4_24629501     ZBoe    C    G        0      0        2 
   4   chr4_24629501     ZGre    C    G        0      0        2 
   4   chr4_24629501     ZHar    C    G        0      0        2 
   4   chr4_24629501   Sample    C    G        0      0        2 
   4   chr4_24632795     AAsi    A    G        0      0        2 
   4   chr4_24632795     AKia    A    G        0      0        2 
   4   chr4_24632795     AOna    A    G        0      0        2 
   4   chr4_24632795     ASom    A    G        0      0        2 
   4   chr4_24632795     HCab    A    G        0      0        2 
   4   chr4_24632795     HPrz    A    G        0      0        2 
   4   chr4_24632795     ZBoe    A    G        0      0        2 
   4   chr4_24632795     ZGre    A    G        0      0        2 
   4   chr4_24632795     ZHar    A    G        1      2        2 
   4   chr4_24632795   Sample    A    G        0      0        2 
   4   chr4_24638913     AAsi    T    C        0      0        2 
   4   chr4_24638913     AKia    T    C        0      0        2 
   4   chr4_24638913     AOna    T    C        0      0        2 
   4   chr4_24638913     ASom    T    C        0      0        2 
   4   chr4_24638913     HCab    T    C        1      2        2 
   4   chr4_24638913     HPrz    T    C        1      2        2 
   4   chr4_24638913     ZBoe    T    C        0      0        2 
   4   chr4_24638913     ZGre    T    C        0      0        2 
   4   chr4_24638913     ZHar    T    C        0      0        2 
   4   chr4_24638913   Sample    T    C        0      0        2 
   4   chr4_24639267     AAsi    A    G        0      0        2 
   4   chr4_24639267     AKia    A    G        0      0        2 
   4   chr4_24639267     AOna    A    G        0      0        2 
   4   chr4_24639267     ASom    A    G        0      0        2 
   4   chr4_24639267     HCab    A    G        1      2        2 
   4   chr4_24639267     HPrz    A    G        1      2        2 
   4   chr4_24639267     ZBoe    A    G        0      0        2 
   4   chr4_24639267     ZGre    A    G        0      0        2 
   4   chr4_24639267     ZHar    A    G        0      0        2 
   4   chr4_24639267   Sample    A    G        0      0        2 
   4   chr4_24647435     AAsi    A    T        0      0        2 
   4   chr4_24647435     AKia    A    T        0      0        2 
   4   chr4_24647435     AOna    A    T        0      0        2 
   4   chr4_24647435     ASom    A    T        0      0        2 
   4   chr4_24647435     HCab    A    T        1      2        2 
   4   chr4_24647435     HPrz    A    T        1      2        2 
   4   chr4_24647435     ZBoe    A    T        0      0        2 
   4   chr4_24647435     ZGre    A    T        0      0        2 
   4   chr4_24647435     ZHar    A    T        0      0        2 
   4   chr4_24647435   Sample    A    T        0      0        2 
   4   chr4_24648546     AAsi    T    C        0      0        2 
   4   chr4_24648546     AKia    T    C        1      2        2 
   4   chr4_24648546     AOna    T    C        1      2        2 
   4   chr4_24648546     ASom    T    C        0      0        2 
   4   chr4_24648546     HCab    T    C        0      0        2 
   4   chr4_24648546     HPrz    T    C        0      0        2 
   4   chr4_24648546     ZBoe    T    C        0      0        2 
   4   chr4_24648546     ZGre    T    C        0      0        2 
   4   chr4_24648546     ZHar    T    C        0      0        2 
   4   chr4_24648546   Sample    T    C        0      0        2 
   4   chr4_24649355     AAsi    A    G        0      0        2 
   4   chr4_24649355     AKia    A    G        0      0        2 
   4   chr4_24649355     AOna    A    G        0      0        2 
   4   chr4_24649355     ASom    A    G        0      0        2 
   4   chr4_24649355     HCab    A    G        0      0        2 
   4   chr4_24649355     HPrz    A    G      0.5      1        2 
   4   chr4_24649355     ZBoe    A    G        0      0        2 
   4   chr4_24649355     ZGre    A    G        0      0        2 
   4   chr4_24649355     ZHar    A    G        0      0        2 
   4   chr4_24649355   Sample    A    G        0      0        2 
   4   chr4_24653591     AAsi    A    G        1      2        2 
   4   chr4_24653591     AKia    A    G        0      0        2 
   4   chr4_24653591     AOna    A    G        0      0        2 
   4   chr4_24653591     ASom    A    G        1      2        2 
   4   chr4_24653591     HCab    A    G        0      0        2 
   4   chr4_24653591     HPrz    A    G        0      0        2 
   4   chr4_24653591     ZBoe    A    G        0      0        2 
   4   chr4_24653591     ZGre    A    G        0      0        2 
   4   chr4_24653591     ZHar    A    G        0      0        2 
   4   chr4_24653591   Sample    A    G        1      2        2 
   4   chr4_24653639     AAsi    A    G        0      0        2 
   4   chr4_24653639     AKia    A    G        0      0        2 
   4   chr4_24653639     AOna    A    G        0      0        2 
   4   chr4_24653639     ASom    A    G        0      0        2 
   4   chr4_24653639     HCab    A    G        1      2        2 
   4   chr4_24653639     HPrz    A    G        1      2        2 
   4   chr4_24653639     ZBoe    A    G        0      0        2 
   4   chr4_24653639     ZGre    A    G        0      0        2 
   4   chr4_24653639     ZHar    A    G        0      0        2 
   4   chr4_24653639   Sample    A    G        0      0        2 
   4   chr4_24663182     AAsi    A    G        0      0        2 
   4   chr4_24663182     AKia    A    G        0      0        2 
   4   chr4_24663182     AOna    A    G      0.5      1        2 
   4   chr4_24663182     ASom    A    G        0      0        2 
   4   chr4_24663182     HCab    A    G        0      0        2 
   4   chr4_24663182     HPrz    A    G        0      0        2 
   4   chr4_24663182     ZBoe    A    G        0      0        2 
   4   chr4_24663182     ZGre    A    G        0      0        2 
   4   chr4_24663182     ZHar    A    G        0      0        2 
   4   chr4_24663182   Sample    A    G        0      0        2 
   4   chr4_24678078     AAsi    T    C        0      0        2 
   4   chr4_24678078     AKia    T    C        0      0        2 
   4   chr4_24678078     AOna    T    C        0      0        2 
   4   chr4_24678078     ASom    T    C        0      0        2 
   4   chr4_24678078     HCab    T    C        1      2        2 
   4   chr4_24678078     HPrz    T    C        1      2        2 
   4   chr4_24678078     ZBoe    T    C        0      0        2 
   4   chr4_24678078     ZGre    T    C        0      0        2 
   4   chr4_24678078     ZHar    T    C        0      0        2 
   4   chr4_24678078   Sample    T    C        0      0        2 
   4   chr4_24681479     AAsi    C    T        0      0        2 
   4   chr4_24681479     AKia    C    T        0      0        2 
   4   chr4_24681479     AOna    C    T        0      0        2 
   4   chr4_24681479     ASom    C    T        0      0        2 
   4   chr4_24681479     HCab    C    T        1      2        2 
   4   chr4_24681479     HPrz    C    T        1      2        2 
   4   chr4_24681479     ZBoe    C    T        0      0        2 
   4   chr4_24681479     ZGre    C    T        0      0        2 
   4   chr4_24681479     ZHar    C    T        0      0        2 
   4   chr4_24681479   Sample    C    T        0      0        2 
   4   chr4_24684589     AAsi    T    C        0      0        2 
   4   chr4_24684589     AKia    T    C        0      0        2 
   4   chr4_24684589     AOna    T    C        0      0        2 
   4   chr4_24684589     ASom    T    C        0      0        2 
   4   chr4_24684589     HCab    T    C        0      0        2 
   4   chr4_24684589     HPrz    T    C      0.5      1        2 
   4   chr4_24684589     ZBoe    T    C        0      0        2 
   4   chr4_24684589     ZGre    T    C        0      0        2 
   4   chr4_24684589     ZHar    T    C        0      0        2 
   4   chr4_24684589   Sample    T    C        0      0        2 
   4   chr4_24685123     AAsi    T    C        0      0        2 
   4   chr4_24685123     AKia    T    C        0      0        2 
   4   chr4_24685123     AOna    T    C        0      0        2 
   4   chr4_24685123     ASom    T    C        0      0        2 
   4   chr4_24685123     HCab    T    C        1      2        2 
   4   chr4_24685123     HPrz    T    C        1      2        2 
   4   chr4_24685123     ZBoe    T    C        0      0        2 
   4   chr4_24685123     ZGre    T    C        0      0        2 
   4   chr4_24685123     ZHar    T    C        0      0        2 
   4   chr4_24685123   Sample    T    C        0      0        2 
   4   chr4_24688876     AAsi    A    G        0      0        2 
   4   chr4_24688876     AKia    A    G        1      2        2 
   4   chr4_24688876     AOna    A    G        0      0        2 
   4   chr4_24688876     ASom    A    G        0      0        2 
   4   chr4_24688876     HCab    A    G        0      0        2 
   4   chr4_24688876     HPrz    A    G        0      0        2 
   4   chr4_24688876     ZBoe    A    G        0      0        2 
   4   chr4_24688876     ZGre    A    G        0      0        2 
   4   chr4_24688876     ZHar    A    G        0      0        2 
   4   chr4_24688876   Sample    A    G        0      0        2 
   4   chr4_24694019     AAsi    G    A        0      0        2 
   4   chr4_24694019     AKia    G    A        1      2        2 
   4   chr4_24694019     AOna    G    A        0      0        2 
   4   chr4_24694019     ASom    G    A        0      0        2 
   4   chr4_24694019     HCab    G    A        0      0        2 
   4   chr4_24694019     HPrz    G    A        0      0        2 
   4   chr4_24694019     ZBoe    G    A        0      0        2 
   4   chr4_24694019     ZGre    G    A        0      0        2 
   4   chr4_24694019     ZHar    G    A        0      0        2 
   4   chr4_24694019   Sample    G    A        0      0        2 
   4   chr4_24695138     AAsi    T    C        0      0        2 
   4   chr4_24695138     AKia    T    C        0      0        2 
   4   chr4_24695138     AOna    T    C        0      0        2 
   4   chr4_24695138     ASom    T    C        0      0        2 
   4   chr4_24695138     HCab    T    C        1      2        2 
   4   chr4_24695138     HPrz    T    C        1      2        2 
   4   chr4_24695138     ZBoe    T    C        0      0        2 
   4   chr4_24695138     ZGre    T    C        0      0        2 
   4   chr4_24695138     ZHar    T    C        0      0        2 
   4   chr4_24695138   Sample    T    C        0      0        2 
   4   chr4_24700919     AAsi    T    C        0      0        2 
   4   chr4_24700919     AKia    T    C        0      0        2 
   4   chr4_24700919     AOna    T    C        0      0        2 
   4   chr4_24700919     ASom    T    C        0      0        2 
   4   chr4_24700919     HCab    T    C        0      0        2 
   4   chr4_24700919     HPrz    T    C      0.5      1        2 
   4   chr4_24700919     ZBoe    T    C        0      0        2 
   4   chr4_24700919     ZGre    T    C        0      0        2 
   4   chr4_24700919     ZHar    T    C        0      0        2 
   4   chr4_24700919   Sample    T    C        0      0        2 
   4   chr4_24712196     AAsi    T    C        0      0        2 
   4   chr4_24712196     AKia    T    C        0      0        2 
   4   chr4_24712196     AOna    T    C      0.5      1        2 
   4   chr4_24712196     ASom    T    C        0      0        2 
   4   chr4_24712196     HCab    T    C        0      0        2 
   4   chr4_24712196     HPrz    T    C        0      0        2 
   4   chr4_24712196     ZBoe    T    C        0      0        2 
   4   chr4_24712196     ZGre    T    C        0      0        2 
   4   chr4_24712196     ZHar    T    C        0      0        2 
   4   chr4_24712196   Sample    T    C        0      0        2 
   4   chr4_24712418     AAsi    A    G        0      0        2 
   4   chr4_24712418     AKia    A    G        0      0        2 
   4   chr4_24712418     AOna    A    G        0      0        2 
   4   chr4_24712418     ASom    A    G        0      0        2 
   4   chr4_24712418     HCab    A    G      0.5      1        2 
   4   chr4_24712418     HPrz    A    G        0      0        2 
   4   chr4_24712418     ZBoe    A    G        0      0        2 
   4   chr4_24712418     ZGre    A    G        0      0        2 
   4   chr4_24712418     ZHar    A    G        0      0        2 
   4   chr4_24712418   Sample    A    G        0      0        2 
   4   chr4_24713480     AAsi    G    A        0      0        2 
   4   chr4_24713480     AKia    G    A        0      0        2 
   4   chr4_24713480     AOna    G    A        0      0        2 
   4   chr4_24713480     ASom    G    A        1      2        2 
   4   chr4_24713480     HCab    G    A        0      0        2 
   4   chr4_24713480     HPrz    G    A        0      0        2 
   4   chr4_24713480     ZBoe    G    A        0      0        2 
   4   chr4_24713480     ZGre    G    A        0      0        2 
   4   chr4_24713480     ZHar    G    A        0      0        2 
   4   chr4_24713480   Sample    G    A        0      0        2 
   4   chr4_24718632     AAsi    G    A        0      0        2 
   4   chr4_24718632     AKia    G    A        0      0        2 
   4   chr4_24718632     AOna    G    A      0.5      1        2 
   4   chr4_24718632     ASom    G    A        0      0        2 
   4   chr4_24718632     HCab    G    A        0      0        2 
   4   chr4_24718632     HPrz    G    A        0      0        2 
   4   chr4_24718632     ZBoe    G    A        0      0        2 
   4   chr4_24718632     ZGre    G    A        0      0        2 
   4   chr4_24718632     ZHar    G    A        0      0        2 
   4   chr4_24718632   Sample    G    A        0      0        2 
   4   chr4_24719734     AAsi    A    G        0      0        2 
   4   chr4_24719734     AKia    A    G        0      0        2 
   4   chr4_24719734     AOna    A    G        0      0        2 
   4   chr4_24719734     ASom    A    G        0      0        2 
   4   chr4_24719734     HCab    A    G        1      2        2 
   4   chr4_24719734     HPrz    A    G        1      2        2 
   4   chr4_24719734     ZBoe    A    G        0      0        2 
   4   chr4_24719734     ZGre    A    G        0      0        2 
   4   chr4_24719734     ZHar    A    G        0      0        2 
   4   chr4_24719734   Sample    A    G        0      0        2 
   4   chr4_24725911     AAsi    G    C        0      0        2 
   4   chr4_24725911     AKia    G    C        0      0        2 
   4   chr4_24725911     AOna    G    C        0      0        2 
   4   chr4_24725911     ASom    G    C        0      0        2 
   4   chr4_24725911     HCab    G    C        0      0        2 
   4   chr4_24725911     HPrz    G    C        0      0        2 
   4   chr4_24725911     ZBoe    G    C        1      2        2 
   4   chr4_24725911     ZGre    G    C        1      2        2 
   4   chr4_24725911     ZHar    G    C        1      2        2 
   4   chr4_24725911   Sample    G    C        0      0        2 
   4   chr4_24727049     AAsi    T    C        1      2        2 
   4   chr4_24727049     AKia    T    C        1      2        2 
   4   chr4_24727049     AOna    T    C        1      2        2 
   4   chr4_24727049     ASom    T    C        1      2        2 
   4   chr4_24727049     HCab    T    C        0      0        2 
   4   chr4_24727049     HPrz    T    C        0      0        2 
   4   chr4_24727049     ZBoe    T    C        0      0        2 
   4   chr4_24727049     ZGre    T    C        0      0        2 
   4   chr4_24727049     ZHar    T    C        0      0        2 
   4   chr4_24727049   Sample    T    C        1      2        2 
   4   chr4_24754034     AAsi    A    T        0      0        2 
   4   chr4_24754034     AKia    A    T        0      0        2 
   4   chr4_24754034     AOna    A    T        0      0        2 
   4   chr4_24754034     ASom    A    T        0      0        2 
   4   chr4_24754034     HCab    A    T        1      2        2 
   4   chr4_24754034     HPrz    A    T        1      2        2 
   4   chr4_24754034     ZBoe    A    T        0      0        2 
   4   chr4_24754034     ZGre    A    T        0      0        2 
   4   chr4_24754034     ZHar    A    T        0      0        2 
   4   chr4_24754034   Sample    A    T        0      0        2 
   4   chr4_24758952     AAsi    A    G        0      0        2 
   4   chr4_24758952     AKia    A    G        0      0        2 
   4   chr4_24758952     AOna    A    G        0      0        2 
   4   chr4_24758952     ASom    A    G        0      0        2 
   4   chr4_24758952     HCab    A    G        1      2        2 
   4   chr4_24758952     HPrz    A    G        1      2        2 
   4   chr4_24758952     ZBoe    A    G        0      0        2 
   4   chr4_24758952     ZGre    A    G        0      0        2 
   4   chr4_24758952     ZHar    A    G        0      0        2 
   4   chr4_24758952   Sample    A    G        0      0        2 
   4   chr4_24765592     AAsi    C    A        0      0        2 
   4   chr4_24765592     AKia    C    A        0      0        2 
   4   chr4_24765592     AOna    C    A        0      0        2 
   4   chr4_24765592     ASom    C    A        0      0        2 
   4   chr4_24765592     HCab    C    A        1      2        2 
   4   chr4_24765592     HPrz    C    A        1      2        2 
   4   chr4_24765592     ZBoe    C    A        0      0        2 
   4   chr4_24765592     ZGre    C    A        0      0        2 
   4   chr4_24765592     ZHar    C    A        0      0        2 
   4   chr4_24765592   Sample    C    A        0      0        2 
   4   chr4_24766795     AAsi    T    C        0      0        2 
   4   chr4_24766795     AKia    T    C        0      0        2 
   4   chr4_24766795     AOna    T    C        0      0        2 
   4   chr4_24766795     ASom    T    C        0      0        2 
   4   chr4_24766795     HCab    T    C        0      0        2 
   4   chr4_24766795     HPrz    T    C        0      0        2 
   4   chr4_24766795     ZBoe    T    C        1      2        2 
   4   chr4_24766795     ZGre    T    C        0      0        2 
   4   chr4_24766795     ZHar    T    C        0      0        2 
   4   chr4_24766795   Sample    T    C        0      0        2 
   4   chr4_24772496     AAsi    T    G        0      0        2 
   4   chr4_24772496     AKia    T    G        0      0        2 
   4   chr4_24772496     AOna    T    G        0      0        2 
   4   chr4_24772496     ASom    T    G        0      0        2 
   4   chr4_24772496     HCab    T    G        0      0        2 
   4   chr4_24772496     HPrz    T    G        0      0        2 
   4   chr4_24772496     ZBoe    T    G      0.5      1        2 
   4   chr4_24772496     ZGre    T    G        0      0        2 
   4   chr4_24772496     ZHar    T    G        0      0        2 
   4   chr4_24772496   Sample    T    G        0      0        2 
   4   chr4_24775018     AAsi    G    T        1      2        2 
   4   chr4_24775018     AKia    G    T        0      0        2 
   4   chr4_24775018     AOna    G    T        0      0        2 
   4   chr4_24775018     ASom    G    T        1      2        2 
   4   chr4_24775018     HCab    G    T        0      0        2 
   4   chr4_24775018     HPrz    G    T        0      0        2 
   4   chr4_24775018     ZBoe    G    T        0      0        2 
   4   chr4_24775018     ZGre    G    T        0      0        2 
   4   chr4_24775018     ZHar    G    T        0      0        2 
   4   chr4_24775018   Sample    G    T        1      2        2 
   4   chr4_24785758     AAsi    C    T        0      0        2 
   4   chr4_24785758     AKia    C    T        0      0        2 
   4   chr4_24785758     AOna    C    T        0      0        2 
   4   chr4_24785758     ASom    C    T        0      0        2 
   4   chr4_24785758     HCab    C    T        0      0        2 
   4   chr4_24785758     HPrz    C    T        0      0        2 
   4   chr4_24785758     ZBoe    C    T        0      0        2 
   4   chr4_24785758     ZGre    C    T        1      2        2 
   4   chr4_24785758     ZHar    C    T        0      0        2 
   4   chr4_24785758   Sample    C    T        0      0        2 
   4   chr4_24788423     AAsi    G    C        0      0        2 
   4   chr4_24788423     AKia    G    C        0      0        2 
   4   chr4_24788423     AOna    G    C        0      0        2 
   4   chr4_24788423     ASom    G    C        0      0        2 
   4   chr4_24788423     HCab    G    C        1      2        2 
   4   chr4_24788423     HPrz    G    C        1      2        2 
   4   chr4_24788423     ZBoe    G    C        0      0        2 
   4   chr4_24788423     ZGre    G    C        0      0        2 
   4   chr4_24788423     ZHar    G    C        0      0        2 
   4   chr4_24788423   Sample    G    C        0      0        2 
   4   chr4_24793698     AAsi    A    G        0      0        2 
   4   chr4_24793698     AKia    A    G        0      0        2 
   4   chr4_24793698     AOna    A    G        0      0        2 
   4   chr4_24793698     ASom    A    G        0      0        2 
   4   chr4_24793698     HCab    A    G        0      0        2 
   4   chr4_24793698     HPrz    A    G        0      0        2 
   4   chr4_24793698     ZBoe    A    G      0.5      1        2 
   4   chr4_24793698     ZGre    A    G        0      0        2 
   4   chr4_24793698     ZHar    A    G        0      0        2 
   4   chr4_24793698   Sample    A    G        0      0        2 
   4   chr4_24794715     AAsi    T    C        0      0        2 
   4   chr4_24794715     AKia    T    C        0      0        2 
   4   chr4_24794715     AOna    T    C        0      0        2 
   4   chr4_24794715     ASom    T    C        0      0        2 
   4   chr4_24794715     HCab    T    C        1      2        2 
   4   chr4_24794715     HPrz    T    C        1      2        2 
   4   chr4_24794715     ZBoe    T    C        0      0        2 
   4   chr4_24794715     ZGre    T    C        0      0        2 
   4   chr4_24794715     ZHar    T    C        0      0        2 
   4   chr4_24794715   Sample    T    C        0      0        2 
   4   chr4_24797673     AAsi    A    T        0      0        2 
   4   chr4_24797673     AKia    A    T        0      0        2 
   4   chr4_24797673     AOna    A    T        0      0        2 
   4   chr4_24797673     ASom    A    T        0      0        2 
   4   chr4_24797673     HCab    A    T        0      0        2 
   4   chr4_24797673     HPrz    A    T        0      0        2 
   4   chr4_24797673     ZBoe    A    T        1      2        2 
   4   chr4_24797673     ZGre    A    T        0      0        2 
   4   chr4_24797673     ZHar    A    T        0      0        2 
   4   chr4_24797673   Sample    A    T        0      0        2 
   4   chr4_24807180     AAsi    C    G        0      0        2 
   4   chr4_24807180     AKia    C    G        0      0        2 
   4   chr4_24807180     AOna    C    G        0      0        2 
   4   chr4_24807180     ASom    C    G        0      0        2 
   4   chr4_24807180     HCab    C    G        0      0        2 
   4   chr4_24807180     HPrz    C    G        0      0        2 
   4   chr4_24807180     ZBoe    C    G        0      0        2 
   4   chr4_24807180     ZGre    C    G        0      0        2 
   4   chr4_24807180     ZHar    C    G        1      2        2 
   4   chr4_24807180   Sample    C    G        0      0        2 
   4   chr4_24813796     AAsi    A    G        0      0        2 
   4   chr4_24813796     AKia    A    G        0      0        2 
   4   chr4_24813796     AOna    A    G        0      0        2 
   4   chr4_24813796     ASom    A    G        0      0        2 
   4   chr4_24813796     HCab    A    G        1      2        2 
   4   chr4_24813796     HPrz    A    G        1      2        2 
   4   chr4_24813796     ZBoe    A    G        0      0        2 
   4   chr4_24813796     ZGre    A    G        0      0        2 
   4   chr4_24813796     ZHar    A    G        0      0        2 
   4   chr4_24813796   Sample    A    G        0      0        2 
   4   chr4_24817290     AAsi    C    T        0      0        2 
   4   chr4_24817290     AKia    C    T        0      0        2 
   4   chr4_24817290     AOna    C    T        0      0        2 
   4   chr4_24817290     ASom    C    T        0      0        2 
   4   chr4_24817290     HCab    C    T        1      2        2 
   4   chr4_24817290     HPrz    C    T        1      2        2 
   4   chr4_24817290     ZBoe    C    T        0      0        2 
   4   chr4_24817290     ZGre    C    T        0      0        2 
   4   chr4_24817290     ZHar    C    T        0      0        2 
   4   chr4_24817290   Sample    C    T        0      0        2 
   4   chr4_24826302     AAsi    A    G        0      0        2 
   4   chr4_24826302     AKia    A    G        0      0        2 
   4   chr4_24826302     AOna    A    G      0.5      1        2 
   4   chr4_24826302     ASom    A    G        0      0        2 
   4   chr4_24826302     HCab    A    G        0      0        2 
   4   chr4_24826302     HPrz    A    G        0      0        2 
   4   chr4_24826302     ZBoe    A    G        0      0        2 
   4   chr4_24826302     ZGre    A    G        0      0        2 
   4   chr4_24826302     ZHar    A    G        0      0        2 
   4   chr4_24826302   Sample    A    G        0      0        2 
   4   chr4_24827580     AAsi    T    C        0      0        2 
   4   chr4_24827580     AKia    T    C        0      0        2 
   4   chr4_24827580     AOna    T    C        1      2        2 
   4   chr4_24827580     ASom    T    C        0      0        2 
   4   chr4_24827580     HCab    T    C        0      0        2 
   4   chr4_24827580     HPrz    T    C        0      0        2 
   4   chr4_24827580     ZBoe    T    C        0      0        2 
   4   chr4_24827580     ZGre    T    C        0      0        2 
   4   chr4_24827580     ZHar    T    C        0      0        2 
   4   chr4_24827580   Sample    T    C        0      0        2 
   4   chr4_24827786     AAsi    A    G        1      2        2 
   4   chr4_24827786     AKia    A    G        0      0        2 
   4   chr4_24827786     AOna    A    G        0      0        2 
   4   chr4_24827786     ASom    A    G        1      2        2 
   4   chr4_24827786     HCab    A    G        0      0        2 
   4   chr4_24827786     HPrz    A    G        0      0        2 
   4   chr4_24827786     ZBoe    A    G        0      0        2 
   4   chr4_24827786     ZGre    A    G        0      0        2 
   4   chr4_24827786     ZHar    A    G        0      0        2 
   4   chr4_24827786   Sample    A    G        1      2        2 
   4   chr4_24832196     AAsi    T    G        0      0        2 
   4   chr4_24832196     AKia    T    G        1      2        2 
   4   chr4_24832196     AOna    T    G        0      0        2 
   4   chr4_24832196     ASom    T    G        0      0        2 
   4   chr4_24832196     HCab    T    G        0      0        2 
   4   chr4_24832196     HPrz    T    G        0      0        2 
   4   chr4_24832196     ZBoe    T    G        0      0        2 
   4   chr4_24832196     ZGre    T    G        0      0        2 
   4   chr4_24832196     ZHar    T    G        0      0        2 
   4   chr4_24832196   Sample    T    G        0      0        2 
   4   chr4_24839020     AAsi    T    C        0      0        2 
   4   chr4_24839020     AKia    T    C        0      0        2 
   4   chr4_24839020     AOna    T    C        0      0        2 
   4   chr4_24839020     ASom    T    C        0      0        2 
   4   chr4_24839020     HCab    T    C        1      2        2 
   4   chr4_24839020     HPrz    T    C        1      2        2 
   4   chr4_24839020     ZBoe    T    C        0      0        2 
   4   chr4_24839020     ZGre    T    C        0      0        2 
   4   chr4_24839020     ZHar    T    C        0      0        2 
   4   chr4_24839020   Sample    T    C        0      0        2 
   4   chr4_24847396     AAsi    T    G        0      0        2 
   4   chr4_24847396     AKia    T    G        0      0        2 
   4   chr4_24847396     AOna    T    G      0.5      1        2 
   4   chr4_24847396     ASom    T    G        0      0        2 
   4   chr4_24847396     HCab    T    G        0      0        2 
   4   chr4_24847396     HPrz    T    G        0      0        2 
   4   chr4_24847396     ZBoe    T    G        0      0        2 
   4   chr4_24847396     ZGre    T    G        0      0        2 
   4   chr4_24847396     ZHar    T    G        0      0        2 
   4   chr4_24847396   Sample    T    G        0      0        2 
   4   chr4_24848579     AAsi    T    C        0      0        2 
   4   chr4_24848579     AKia    T    C        0      0        2 
   4   chr4_24848579     AOna    T    C        0      0        2 
   4   chr4_24848579     ASom    T    C        0      0        2 
   4   chr4_24848579     HCab    T    C        1      2        2 
   4   chr4_24848579     HPrz    T    C        1      2        2 
   4   chr4_24848579     ZBoe    T    C        0      0        2 
   4   chr4_24848579     ZGre    T    C        0      0        2 
   4   chr4_24848579     ZHar    T    C        0      0        2 
   4   chr4_24848579   Sample    T    C        0      0        2 
   4   chr4_24851241     AAsi    T    C        0      0        2 
   4   chr4_24851241     AKia    T    C        0      0        2 
   4   chr4_24851241     AOna    T    C        0      0        2 
   4   chr4_24851241     ASom    T    C        0      0        2 
   4   chr4_24851241     HCab    T    C        1      2        2 
   4   chr4_24851241     HPrz    T    C        1      2        2 
   4   chr4_24851241     ZBoe    T    C        0      0        2 
   4   chr4_24851241     ZGre    T    C        0      0        2 
   4   chr4_24851241     ZHar    T    C        0      0        2 
   4   chr4_24851241   Sample    T    C        0      0        2 
   4   chr4_24858897     AAsi    G    A        0      0        2 
   4   chr4_24858897     AKia    G    A        0      0        2 
   4   chr4_24858897     AOna    G    A        0      0        2 
   4   chr4_24858897     ASom    G    A        0      0        2 
   4   chr4_24858897     HCab    G    A        1      2        2 
   4   chr4_24858897     HPrz    G    A        1      2        2 
   4   chr4_24858897     ZBoe    G    A        0      0        2 
   4   chr4_24858897     ZGre    G    A        0      0        2 
   4   chr4_24858897     ZHar    G    A        0      0        2 
   4   chr4_24858897   Sample    G    A        0      0        2 
   4   chr4_24860204     AAsi    C    T        0      0        2 
   4   chr4_24860204     AKia    C    T        0      0        2 
   4   chr4_24860204     AOna    C    T        0      0        2 
   4   chr4_24860204     ASom    C    T        0      0        2 
   4   chr4_24860204     HCab    C    T        1      2        2 
   4   chr4_24860204     HPrz    C    T        1      2        2 
   4   chr4_24860204     ZBoe    C    T        0      0        2 
   4   chr4_24860204     ZGre    C    T        0      0        2 
   4   chr4_24860204     ZHar    C    T        0      0        2 
   4   chr4_24860204   Sample    C    T        0      0        2 
   4   chr4_24863136     AAsi    G    T        1      2        2 
   4   chr4_24863136     AKia    G    T        1      2        2 
   4   chr4_24863136     AOna    G    T        1      2        2 
   4   chr4_24863136     ASom    G    T        1      2        2 
   4   chr4_24863136     HCab    G    T        0      0        2 
   4   chr4_24863136     HPrz    G    T        0      0        2 
   4   chr4_24863136     ZBoe    G    T        0      0        2 
   4   chr4_24863136     ZGre    G    T        0      0        2 
   4   chr4_24863136     ZHar    G    T        0      0        2 
   4   chr4_24863136   Sample    G    T        1      2        2 
   4   chr4_24863195     AAsi    T    C        0      0        2 
   4   chr4_24863195     AKia    T    C        0      0        2 
   4   chr4_24863195     AOna    T    C        0      0        2 
   4   chr4_24863195     ASom    T    C        0      0        2 
   4   chr4_24863195     HCab    T    C        0      0        2 
   4   chr4_24863195     HPrz    T    C        0      0        2 
   4   chr4_24863195     ZBoe    T    C      0.5      1        2 
   4   chr4_24863195     ZGre    T    C        0      0        2 
   4   chr4_24863195     ZHar    T    C        0      0        2 
   4   chr4_24863195   Sample    T    C        0      0        2 
   4   chr4_24863934     AAsi    A    G        0      0        2 
   4   chr4_24863934     AKia    A    G        0      0        2 
   4   chr4_24863934     AOna    A    G        1      2        2 
   4   chr4_24863934     ASom    A    G        0      0        2 
   4   chr4_24863934     HCab    A    G        0      0        2 
   4   chr4_24863934     HPrz    A    G        0      0        2 
   4   chr4_24863934     ZBoe    A    G        0      0        2 
   4   chr4_24863934     ZGre    A    G        0      0        2 
   4   chr4_24863934     ZHar    A    G        0      0        2 
   4   chr4_24863934   Sample    A    G        0      0        2 
   4   chr4_24864131     AAsi    G    C        0      0        2 
   4   chr4_24864131     AKia    G    C        0      0        2 
   4   chr4_24864131     AOna    G    C        0      0        2 
   4   chr4_24864131     ASom    G    C        0      0        2 
   4   chr4_24864131     HCab    G    C        0      0        2 
   4   chr4_24864131     HPrz    G    C        0      0        2 
   4   chr4_24864131     ZBoe    G    C      0.5      1        2 
   4   chr4_24864131     ZGre    G    C        0      0        2 
   4   chr4_24864131     ZHar    G    C        0      0        2 
   4   chr4_24864131   Sample    G    C        0      0        2 
   4   chr4_24875818     AAsi    G    A        0      0        2 
   4   chr4_24875818     AKia    G    A        0      0        2 
   4   chr4_24875818     AOna    G    A        0      0        2 
   4   chr4_24875818     ASom    G    A        0      0        2 
   4   chr4_24875818     HCab    G    A        0      0        2 
   4   chr4_24875818     HPrz    G    A        0      0        2 
   4   chr4_24875818     ZBoe    G    A      0.5      1        2 
   4   chr4_24875818     ZGre    G    A        0      0        2 
   4   chr4_24875818     ZHar    G    A        0      0        2 
   4   chr4_24875818   Sample    G    A        0      0        2 
   4   chr4_24879398     AAsi    C    T        0      0        2 
   4   chr4_24879398     AKia    C    T        0      0        2 
   4   chr4_24879398     AOna    C    T      0.5      1        2 
   4   chr4_24879398     ASom    C    T        0      0        2 
   4   chr4_24879398     HCab    C    T        0      0        2 
   4   chr4_24879398     HPrz    C    T        0      0        2 
   4   chr4_24879398     ZBoe    C    T        0      0        2 
   4   chr4_24879398     ZGre    C    T        0      0        2 
   4   chr4_24879398     ZHar    C    T        0      0        2 
   4   chr4_24879398   Sample    C    T        0      0        2 
   4   chr4_24899091     AAsi    G    C        0      0        2 
   4   chr4_24899091     AKia    G    C        0      0        2 
   4   chr4_24899091     AOna    G    C        0      0        2 
   4   chr4_24899091     ASom    G    C        0      0        2 
   4   chr4_24899091     HCab    G    C        1      2        2 
   4   chr4_24899091     HPrz    G    C        1      2        2 
   4   chr4_24899091     ZBoe    G    C        0      0        2 
   4   chr4_24899091     ZGre    G    C        0      0        2 
   4   chr4_24899091     ZHar    G    C        0      0        2 
   4   chr4_24899091   Sample    G    C        0      0        2 
   4   chr4_24904845     AAsi    A    C        0      0        2 
   4   chr4_24904845     AKia    A    C        0      0        2 
   4   chr4_24904845     AOna    A    C      0.5      1        2 
   4   chr4_24904845     ASom    A    C        0      0        2 
   4   chr4_24904845     HCab    A    C        0      0        2 
   4   chr4_24904845     HPrz    A    C        0      0        2 
   4   chr4_24904845     ZBoe    A    C        0      0        2 
   4   chr4_24904845     ZGre    A    C        0      0        2 
   4   chr4_24904845     ZHar    A    C        0      0        2 
   4   chr4_24904845   Sample    A    C        0      0        2 
   4   chr4_24906338     AAsi    A    G        0      0        2 
   4   chr4_24906338     AKia    A    G        0      0        2 
   4   chr4_24906338     AOna    A    G        0      0        2 
   4   chr4_24906338     ASom    A    G        0      0        2 
   4   chr4_24906338     HCab    A    G        0      0        2 
   4   chr4_24906338     HPrz    A    G        0      0        2 
   4   chr4_24906338     ZBoe    A    G        1      2        2 
   4   chr4_24906338     ZGre    A    G        1      2        2 
   4   chr4_24906338     ZHar    A    G        1      2        2 
   4   chr4_24906338   Sample    A    G        0      0        2 
   4   chr4_24917594     AAsi    A    G        0      0        2 
   4   chr4_24917594     AKia    A    G        0      0        2 
   4   chr4_24917594     AOna    A    G        0      0        2 
   4   chr4_24917594     ASom    A    G        0      0        2 
   4   chr4_24917594     HCab    A    G        0      0        2 
   4   chr4_24917594     HPrz    A    G        0      0        2 
   4   chr4_24917594     ZBoe    A    G        0      0        2 
   4   chr4_24917594     ZGre    A    G        0      0        2 
   4   chr4_24917594     ZHar    A    G        1      2        2 
   4   chr4_24917594   Sample    A    G        0      0        2 
   4   chr4_24920275     AAsi    A    C        1      2        2 
   4   chr4_24920275     AKia    A    C        1      2        2 
   4   chr4_24920275     AOna    A    C        1      2        2 
   4   chr4_24920275     ASom    A    C        1      2        2 
   4   chr4_24920275     HCab    A    C        0      0        2 
   4   chr4_24920275     HPrz    A    C        0      0        2 
   4   chr4_24920275     ZBoe    A    C        0      0        2 
   4   chr4_24920275     ZGre    A    C        0      0        2 
   4   chr4_24920275     ZHar    A    C        0      0        2 
   4   chr4_24920275   Sample    A    C        1      2        2 
   4   chr4_24922446     AAsi    T    C        0      0        2 
   4   chr4_24922446     AKia    T    C        0      0        2 
   4   chr4_24922446     AOna    T    C      0.5      1        2 
   4   chr4_24922446     ASom    T    C        1      2        2 
   4   chr4_24922446     HCab    T    C        0      0        2 
   4   chr4_24922446     HPrz    T    C        0      0        2 
   4   chr4_24922446     ZBoe    T    C        0      0        2 
   4   chr4_24922446     ZGre    T    C        0      0        2 
   4   chr4_24922446     ZHar    T    C        0      0        2 
   4   chr4_24922446   Sample    T    C        0      0        2 
   4   chr4_24922493     AAsi    T    C        0      0        2 
   4   chr4_24922493     AKia    T    C        0      0        2 
   4   chr4_24922493     AOna    T    C        0      0        2 
   4   chr4_24922493     ASom    T    C        0      0        2 
   4   chr4_24922493     HCab    T    C        0      0        2 
   4   chr4_24922493     HPrz    T    C        0      0        2 
   4   chr4_24922493     ZBoe    T    C        1      2        2 
   4   chr4_24922493     ZGre    T    C        1      2        2 
   4   chr4_24922493     ZHar    T    C        1      2        2 
   4   chr4_24922493   Sample    T    C        0      0        2 
   4   chr4_24924408     AAsi    A    G        0      0        2 
   4   chr4_24924408     AKia    A    G        0      0        2 
   4   chr4_24924408     AOna    A    G        1      2        2 
   4   chr4_24924408     ASom    A    G        0      0        2 
   4   chr4_24924408     HCab    A    G        0      0        2 
   4   chr4_24924408     HPrz    A    G        0      0        2 
   4   chr4_24924408     ZBoe    A    G        0      0        2 
   4   chr4_24924408     ZGre    A    G        0      0        2 
   4   chr4_24924408     ZHar    A    G        0      0        2 
   4   chr4_24924408   Sample    A    G        0      0        2 
   4   chr4_24930639     AAsi    G    C        0      0        2 
   4   chr4_24930639     AKia    G    C        0      0        2 
   4   chr4_24930639     AOna    G    C        0      0        2 
   4   chr4_24930639     ASom    G    C        0      0        2 
   4   chr4_24930639     HCab    G    C        1      2        2 
   4   chr4_24930639     HPrz    G    C        1      2        2 
   4   chr4_24930639     ZBoe    G    C        0      0        2 
   4   chr4_24930639     ZGre    G    C        0      0        2 
   4   chr4_24930639     ZHar    G    C        0      0        2 
   4   chr4_24930639   Sample    G    C        0      0        2 
   4   chr4_24931100     AAsi    A    G        0      0        2 
   4   chr4_24931100     AKia    A    G        0      0        2 
   4   chr4_24931100     AOna    A    G        0      0        2 
   4   chr4_24931100     ASom    A    G        1      2        2 
   4   chr4_24931100     HCab    A    G        0      0        2 
   4   chr4_24931100     HPrz    A    G        0      0        2 
   4   chr4_24931100     ZBoe    A    G        0      0        2 
   4   chr4_24931100     ZGre    A    G        0      0        2 
   4   chr4_24931100     ZHar    A    G        0      0        2 
   4   chr4_24931100   Sample    A    G        0      0        2 
   4   chr4_24931361     AAsi    T    C        0      0        2 
   4   chr4_24931361     AKia    T    C        0      0        2 
   4   chr4_24931361     AOna    T    C        1      2        2 
   4   chr4_24931361     ASom    T    C        0      0        2 
   4   chr4_24931361     HCab    T    C        0      0        2 
   4   chr4_24931361     HPrz    T    C        0      0        2 
   4   chr4_24931361     ZBoe    T    C        0      0        2 
   4   chr4_24931361     ZGre    T    C        0      0        2 
   4   chr4_24931361     ZHar    T    C        0      0        2 
   4   chr4_24931361   Sample    T    C        0      0        2 
   4   chr4_24967653     AAsi    G    A        0      0        2 
   4   chr4_24967653     AKia    G    A        0      0        2 
   4   chr4_24967653     AOna    G    A        0      0        2 
   4   chr4_24967653     ASom    G    A        0      0        2 
   4   chr4_24967653     HCab    G    A        1      2        2 
   4   chr4_24967653     HPrz    G    A        1      2        2 
   4   chr4_24967653     ZBoe    G    A        0      0        2 
   4   chr4_24967653     ZGre    G    A        0      0        2 
   4   chr4_24967653     ZHar    G    A        0      0        2 
   4   chr4_24967653   Sample    G    A        0      0        2 
   4   chr4_24977989     AAsi    A    G      0.5      1        2 
   4   chr4_24977989     AKia    A    G        0      0        2 
   4   chr4_24977989     AOna    A    G        0      0        2 
   4   chr4_24977989     ASom    A    G        0      0        2 
   4   chr4_24977989     HCab    A    G        0      0        2 
   4   chr4_24977989     HPrz    A    G        0      0        2 
   4   chr4_24977989     ZBoe    A    G        0      0        2 
   4   chr4_24977989     ZGre    A    G        0      0        2 
   4   chr4_24977989     ZHar    A    G        0      0        2 
   4   chr4_24977989   Sample    A    G        0      0        2 
   4   chr4_24981689     AAsi    T    C        0      0        2 
   4   chr4_24981689     AKia    T    C        1      2        2 
   4   chr4_24981689     AOna    T    C        1      2        2 
   4   chr4_24981689     ASom    T    C        0      0        2 
   4   chr4_24981689     HCab    T    C        0      0        2 
   4   chr4_24981689     HPrz    T    C        0      0        2 
   4   chr4_24981689     ZBoe    T    C        0      0        2 
   4   chr4_24981689     ZGre    T    C        0      0        2 
   4   chr4_24981689     ZHar    T    C        0      0        2 
   4   chr4_24981689   Sample    T    C        0      0        2 
   4   chr4_25006018     AAsi    T    C        0      0        2 
   4   chr4_25006018     AKia    T    C        0      0        2 
   4   chr4_25006018     AOna    T    C        0      0        2 
   4   chr4_25006018     ASom    T    C        0      0        2 
   4   chr4_25006018     HCab    T    C        1      2        2 
   4   chr4_25006018     HPrz    T    C        1      2        2 
   4   chr4_25006018     ZBoe    T    C        0      0        2 
   4   chr4_25006018     ZGre    T    C        0      0        2 
   4   chr4_25006018     ZHar    T    C        0      0        2 
   4   chr4_25006018   Sample    T    C        0      0        2 
   4   chr4_25006289     AAsi    T    C        0      0        2 
   4   chr4_25006289     AKia    T    C        0      0        2 
   4   chr4_25006289     AOna    T    C        0      0        2 
   4   chr4_25006289     ASom    T    C        0      0        2 
   4   chr4_25006289     HCab    T    C        0      0        2 
   4   chr4_25006289     HPrz    T    C        0      0        2 
   4   chr4_25006289     ZBoe    T    C        0      0        2 
   4   chr4_25006289     ZGre    T    C        0      0        2 
   4   chr4_25006289     ZHar    T    C        1      2        2 
   4   chr4_25006289   Sample    T    C        0      0        2 
   4   chr4_25007337     AAsi    T    C        0      0        2 
   4   chr4_25007337     AKia    T    C        0      0        2 
   4   chr4_25007337     AOna    T    C        0      0        2 
   4   chr4_25007337     ASom    T    C        0      0        2 
   4   chr4_25007337     HCab    T    C        0      0        2 
   4   chr4_25007337     HPrz    T    C        0      0        2 
   4   chr4_25007337     ZBoe    T    C        0      0        2 
   4   chr4_25007337     ZGre    T    C        1      2        2 
   4   chr4_25007337     ZHar    T    C        0      0        2 
   4   chr4_25007337   Sample    T    C        0      0        2 
   4   chr4_25020660     AAsi    T    C      0.5      1        2 
   4   chr4_25020660     AKia    T    C        0      0        2 
   4   chr4_25020660     AOna    T    C        0      0        2 
   4   chr4_25020660     ASom    T    C        0      0        2 
   4   chr4_25020660     HCab    T    C        0      0        2 
   4   chr4_25020660     HPrz    T    C        0      0        2 
   4   chr4_25020660     ZBoe    T    C        0      0        2 
   4   chr4_25020660     ZGre    T    C        0      0        2 
   4   chr4_25020660     ZHar    T    C        0      0        2 
   4   chr4_25020660   Sample    T    C        0      0        2 
   4   chr4_25036785     AAsi    A    G        0      0        2 
   4   chr4_25036785     AKia    A    G        0      0        2 
   4   chr4_25036785     AOna    A    G        0      0        2 
   4   chr4_25036785     ASom    A    G        0      0        2 
   4   chr4_25036785     HCab    A    G        0      0        2 
   4   chr4_25036785     HPrz    A    G        0      0        2 
   4   chr4_25036785     ZBoe    A    G        0      0        2 
   4   chr4_25036785     ZGre    A    G        0      0        2 
   4   chr4_25036785     ZHar    A    G        1      2        2 
   4   chr4_25036785   Sample    A    G        0      0        2 
   4   chr4_25038635     AAsi    A    C        0      0        2 
   4   chr4_25038635     AKia    A    C        0      0        2 
   4   chr4_25038635     AOna    A    C        0      0        2 
   4   chr4_25038635     ASom    A    C        0      0        2 
   4   chr4_25038635     HCab    A    C        1      2        2 
   4   chr4_25038635     HPrz    A    C        1      2        2 
   4   chr4_25038635     ZBoe    A    C        0      0        2 
   4   chr4_25038635     ZGre    A    C        0      0        2 
   4   chr4_25038635     ZHar    A    C        0      0        2 
   4   chr4_25038635   Sample    A    C        0      0        2 
   4   chr4_25058744     AAsi    G    C        0      0        2 
   4   chr4_25058744     AKia    G    C        0      0        2 
   4   chr4_25058744     AOna    G    C        0      0        2 
   4   chr4_25058744     ASom    G    C        0      0        2 
   4   chr4_25058744     HCab    G    C        0      0        2 
   4   chr4_25058744     HPrz    G    C        0      0        2 
   4   chr4_25058744     ZBoe    G    C        0      0        2 
   4   chr4_25058744     ZGre    G    C        0      0        2 
   4   chr4_25058744     ZHar    G    C        1      2        2 
   4   chr4_25058744   Sample    G    C        0      0        2 
   4   chr4_25061444     AAsi    A    G        0      0        2 
   4   chr4_25061444     AKia    A    G        0      0        2 
   4   chr4_25061444     AOna    A    G        0      0        2 
   4   chr4_25061444     ASom    A    G        0      0        2 
   4   chr4_25061444     HCab    A    G        1      2        2 
   4   chr4_25061444     HPrz    A    G        1      2        2 
   4   chr4_25061444     ZBoe    A    G      0.5      1        2 
   4   chr4_25061444     ZGre    A    G        0      0        2 
   4   chr4_25061444     ZHar    A    G        0      0        2 
   4   chr4_25061444   Sample    A    G        0      0        2 
   4   chr4_25062821     AAsi    A    T        0      0        2 
   4   chr4_25062821     AKia    A    T        0      0        2 
   4   chr4_25062821     AOna    A    T        1      2        2 
   4   chr4_25062821     ASom    A    T        0      0        2 
   4   chr4_25062821     HCab    A    T        0      0        2 
   4   chr4_25062821     HPrz    A    T        0      0        2 
   4   chr4_25062821     ZBoe    A    T        0      0        2 
   4   chr4_25062821     ZGre    A    T        0      0        2 
   4   chr4_25062821     ZHar    A    T        0      0        2 
   4   chr4_25062821   Sample    A    T        0      0        2 
   4   chr4_25069516     AAsi    T    G        0      0        2 
   4   chr4_25069516     AKia    T    G        0      0        2 
   4   chr4_25069516     AOna    T    G        0      0        2 
   4   chr4_25069516     ASom    T    G        0      0        2 
   4   chr4_25069516     HCab    T    G        1      2        2 
   4   chr4_25069516     HPrz    T    G        1      2        2 
   4   chr4_25069516     ZBoe    T    G        0      0        2 
   4   chr4_25069516     ZGre    T    G        0      0        2 
   4   chr4_25069516     ZHar    T    G        0      0        2 
   4   chr4_25069516   Sample    T    G        0      0        2 
   4   chr4_25083943     AAsi    C    T        0      0        2 
   4   chr4_25083943     AKia    C    T        0      0        2 
   4   chr4_25083943     AOna    C    T        0      0        2 
   4   chr4_25083943     ASom    C    T        0      0        2 
   4   chr4_25083943     HCab    C    T        1      2        2 
   4   chr4_25083943     HPrz    C    T        1      2        2 
   4   chr4_25083943     ZBoe    C    T        0      0        2 
   4   chr4_25083943     ZGre    C    T        0      0        2 
   4   chr4_25083943     ZHar    C    T        0      0        2 
   4   chr4_25083943   Sample    C    T        0      0        2 
   4   chr4_25088432     AAsi    T    A        0      0        2 
   4   chr4_25088432     AKia    T    A        0      0        2 
   4   chr4_25088432     AOna    T    A        0      0        2 
   4   chr4_25088432     ASom    T    A        0      0        2 
   4   chr4_25088432     HCab    T    A        0      0        2 
   4   chr4_25088432     HPrz    T    A        0      0        2 
   4   chr4_25088432     ZBoe    T    A        1      2        2 
   4   chr4_25088432     ZGre    T    A        0      0        2 
   4   chr4_25088432     ZHar    T    A        0      0        2 
   4   chr4_25088432   Sample    T    A        0      0        2 
   4   chr4_25091019     AAsi    C    A        0      0        2 
   4   chr4_25091019     AKia    C    A        1      2        2 
   4   chr4_25091019     AOna    C    A        1      2        2 
   4   chr4_25091019     ASom    C    A        0      0        2 
   4   chr4_25091019     HCab    C    A        0      0        2 
   4   chr4_25091019     HPrz    C    A        0      0        2 
   4   chr4_25091019     ZBoe    C    A        0      0        2 
   4   chr4_25091019     ZGre    C    A        0      0        2 
   4   chr4_25091019     ZHar    C    A        0      0        2 
   4   chr4_25091019   Sample    C    A        0      0        2 
   4   chr4_25091676     AAsi    A    G        0      0        2 
   4   chr4_25091676     AKia    A    G        0      0        2 
   4   chr4_25091676     AOna    A    G        0      0        2 
   4   chr4_25091676     ASom    A    G        0      0        2 
   4   chr4_25091676     HCab    A    G        1      2        2 
   4   chr4_25091676     HPrz    A    G        1      2        2 
   4   chr4_25091676     ZBoe    A    G        0      0        2 
   4   chr4_25091676     ZGre    A    G        0      0        2 
   4   chr4_25091676     ZHar    A    G        0      0        2 
   4   chr4_25091676   Sample    A    G        0      0        2 
   4   chr4_25102463     AAsi    A    G        0      0        2 
   4   chr4_25102463     AKia    A    G        0      0        2 
   4   chr4_25102463     AOna    A    G        0      0        2 
   4   chr4_25102463     ASom    A    G        0      0        2 
   4   chr4_25102463     HCab    A    G        0      0        2 
   4   chr4_25102463     HPrz    A    G        0      0        2 
   4   chr4_25102463     ZBoe    A    G        0      0        2 
   4   chr4_25102463     ZGre    A    G        1      2        2 
   4   chr4_25102463     ZHar    A    G        0      0        2 
   4   chr4_25102463   Sample    A    G        0      0        2 
   4   chr4_25115824     AAsi    C    G        0      0        2 
   4   chr4_25115824     AKia    C    G        0      0        2 
   4   chr4_25115824     AOna    C    G        0      0        2 
   4   chr4_25115824     ASom    C    G        0      0        2 
   4   chr4_25115824     HCab    C    G        0      0        2 
   4   chr4_25115824     HPrz    C    G        0      0        2 
   4   chr4_25115824     ZBoe    C    G        0      0        2 
   4   chr4_25115824     ZGre    C    G        0      0        2 
   4   chr4_25115824     ZHar    C    G        1      2        2 
   4   chr4_25115824   Sample    C    G        0      0        2 
   4   chr4_25117795     AAsi    A    T        0      0        2 
   4   chr4_25117795     AKia    A    T        0      0        2 
   4   chr4_25117795     AOna    A    T        0      0        2 
   4   chr4_25117795     ASom    A    T        0      0        2 
   4   chr4_25117795     HCab    A    T        1      2        2 
   4   chr4_25117795     HPrz    A    T        1      2        2 
   4   chr4_25117795     ZBoe    A    T        0      0        2 
   4   chr4_25117795     ZGre    A    T        0      0        2 
   4   chr4_25117795     ZHar    A    T        0      0        2 
   4   chr4_25117795   Sample    A    T        0      0        2 
   4   chr4_25118902     AAsi    T    C        0      0        2 
   4   chr4_25118902     AKia    T    C        0      0        2 
   4   chr4_25118902     AOna    T    C        0      0        2 
   4   chr4_25118902     ASom    T    C        0      0        2 
   4   chr4_25118902     HCab    T    C        0      0        2 
   4   chr4_25118902     HPrz    T    C        0      0        2 
   4   chr4_25118902     ZBoe    T    C        0      0        2 
   4   chr4_25118902     ZGre    T    C        0      0        2 
   4   chr4_25118902     ZHar    T    C        1      2        2 
   4   chr4_25118902   Sample    T    C        0      0        2 
   4   chr4_25132955     AAsi    A    G        0      0        2 
   4   chr4_25132955     AKia    A    G        0      0        2 
   4   chr4_25132955     AOna    A    G      0.5      1        2 
   4   chr4_25132955     ASom    A    G        0      0        2 
   4   chr4_25132955     HCab    A    G        0      0        2 
   4   chr4_25132955     HPrz    A    G        0      0        2 
   4   chr4_25132955     ZBoe    A    G        0      0        2 
   4   chr4_25132955     ZGre    A    G        0      0        2 
   4   chr4_25132955     ZHar    A    G        0      0        2 
   4   chr4_25132955   Sample    A    G        0      0        2 
   4   chr4_25139767     AAsi    C    T        0      0        2 
   4   chr4_25139767     AKia    C    T        0      0        2 
   4   chr4_25139767     AOna    C    T        0      0        2 
   4   chr4_25139767     ASom    C    T        0      0        2 
   4   chr4_25139767     HCab    C    T      0.5      1        2 
   4   chr4_25139767     HPrz    C    T        0      0        2 
   4   chr4_25139767     ZBoe    C    T        0      0        2 
   4   chr4_25139767     ZGre    C    T        0      0        2 
   4   chr4_25139767     ZHar    C    T        0      0        2 
   4   chr4_25139767   Sample    C    T        0      0        2 
   4   chr4_25161221     AAsi    T    C        0      0        2 
   4   chr4_25161221     AKia    T    C        0      0        2 
   4   chr4_25161221     AOna    T    C        0      0        2 
   4   chr4_25161221     ASom    T    C        0      0        2 
   4   chr4_25161221     HCab    T    C      0.5      1        2 
   4   chr4_25161221     HPrz    T    C        1      2        2 
   4   chr4_25161221     ZBoe    T    C        0      0        2 
   4   chr4_25161221     ZGre    T    C        0      0        2 
   4   chr4_25161221     ZHar    T    C        0      0        2 
   4   chr4_25161221   Sample    T    C        0      0        2 
   4   chr4_25165430     AAsi    T    C      0.5      1        2 
   4   chr4_25165430     AKia    T    C        0      0        2 
   4   chr4_25165430     AOna    T    C        0      0        2 
   4   chr4_25165430     ASom    T    C        0      0        2 
   4   chr4_25165430     HCab    T    C        0      0        2 
   4   chr4_25165430     HPrz    T    C        0      0        2 
   4   chr4_25165430     ZBoe    T    C        0      0        2 
   4   chr4_25165430     ZGre    T    C        0      0        2 
   4   chr4_25165430     ZHar    T    C        0      0        2 
   4   chr4_25165430   Sample    T    C        0      0        2 
   4   chr4_25170552     AAsi    C    T        1      2        2 
   4   chr4_25170552     AKia    C    T        0      0        2 
   4   chr4_25170552     AOna    C    T        0      0        2 
   4   chr4_25170552     ASom    C    T        1      2        2 
   4   chr4_25170552     HCab    C    T        0      0        2 
   4   chr4_25170552     HPrz    C    T        0      0        2 
   4   chr4_25170552     ZBoe    C    T        0      0        2 
   4   chr4_25170552     ZGre    C    T        0      0        2 
   4   chr4_25170552     ZHar    C    T        0      0        2 
   4   chr4_25170552   Sample    C    T        1      2        2 
   4   chr4_25171981     AAsi    C    T        0      0        2 
   4   chr4_25171981     AKia    C    T        0      0        2 
   4   chr4_25171981     AOna    C    T        0      0        2 
   4   chr4_25171981     ASom    C    T        0      0        2 
   4   chr4_25171981     HCab    C    T      0.5      1        2 
   4   chr4_25171981     HPrz    C    T        0      0        2 
   4   chr4_25171981     ZBoe    C    T        0      0        2 
   4   chr4_25171981     ZGre    C    T        0      0        2 
   4   chr4_25171981     ZHar    C    T        0      0        2 
   4   chr4_25171981   Sample    C    T        0      0        2 
   4   chr4_25173136     AAsi    C    T        0      0        2 
   4   chr4_25173136     AKia    C    T        0      0        2 
   4   chr4_25173136     AOna    C    T        0      0        2 
   4   chr4_25173136     ASom    C    T        0      0        2 
   4   chr4_25173136     HCab    C    T      0.5      1        2 
   4   chr4_25173136     HPrz    C    T        0      0        2 
   4   chr4_25173136     ZBoe    C    T        0      0        2 
   4   chr4_25173136     ZGre    C    T        0      0        2 
   4   chr4_25173136     ZHar    C    T        0      0        2 
   4   chr4_25173136   Sample    C    T        0      0        2 
   4   chr4_25180198     AAsi    T    G        0      0        2 
   4   chr4_25180198     AKia    T    G        1      2        2 
   4   chr4_25180198     AOna    T    G        1      2        2 
   4   chr4_25180198     ASom    T    G        0      0        2 
   4   chr4_25180198     HCab    T    G        0      0        2 
   4   chr4_25180198     HPrz    T    G        0      0        2 
   4   chr4_25180198     ZBoe    T    G        0      0        2 
   4   chr4_25180198     ZGre    T    G        0      0        2 
   4   chr4_25180198     ZHar    T    G        0      0        2 
   4   chr4_25180198   Sample    T    G        0      0        2 
   4   chr4_25187216     AAsi    C    T        0      0        2 
   4   chr4_25187216     AKia    C    T        0      0        2 
   4   chr4_25187216     AOna    C    T        0      0        2 
   4   chr4_25187216     ASom    C    T        0      0        2 
   4   chr4_25187216     HCab    C    T        0      0        2 
   4   chr4_25187216     HPrz    C    T        0      0        2 
   4   chr4_25187216     ZBoe    C    T        0      0        2 
   4   chr4_25187216     ZGre    C    T        1      2        2 
   4   chr4_25187216     ZHar    C    T        0      0        2 
   4   chr4_25187216   Sample    C    T        0      0        2 
   4   chr4_25198583     AAsi    T    C        0      0        2 
   4   chr4_25198583     AKia    T    C        0      0        2 
   4   chr4_25198583     AOna    T    C        0      0        2 
   4   chr4_25198583     ASom    T    C        0      0        2 
   4   chr4_25198583     HCab    T    C        0      0        2 
   4   chr4_25198583     HPrz    T    C        0      0        2 
   4   chr4_25198583     ZBoe    T    C        0      0        2 
   4   chr4_25198583     ZGre    T    C        1      2        2 
   4   chr4_25198583     ZHar    T    C        0      0        2 
   4   chr4_25198583   Sample    T    C        0      0        2 
   4   chr4_25199749     AAsi    T    G        0      0        2 
   4   chr4_25199749     AKia    T    G        0      0        2 
   4   chr4_25199749     AOna    T    G        0      0        2 
   4   chr4_25199749     ASom    T    G        0      0        2 
   4   chr4_25199749     HCab    T    G        0      0        2 
   4   chr4_25199749     HPrz    T    G        0      0        2 
   4   chr4_25199749     ZBoe    T    G      0.5      1        2 
   4   chr4_25199749     ZGre    T    G        0      0        2 
   4   chr4_25199749     ZHar    T    G        0      0        2 
   4   chr4_25199749   Sample    T    G        0      0        2 
   4   chr4_25206837     AAsi    T    G        0      0        2 
   4   chr4_25206837     AKia    T    G        1      2        2 
   4   chr4_25206837     AOna    T    G        1      2        2 
   4   chr4_25206837     ASom    T    G        0      0        2 
   4   chr4_25206837     HCab    T    G        0      0        2 
   4   chr4_25206837     HPrz    T    G        0      0        2 
   4   chr4_25206837     ZBoe    T    G        0      0        2 
   4   chr4_25206837     ZGre    T    G        0      0        2 
   4   chr4_25206837     ZHar    T    G        0      0        2 
   4   chr4_25206837   Sample    T    G        0      0        2 
   4   chr4_25210710     AAsi    C    T        0      0        2 
   4   chr4_25210710     AKia    C    T        0      0        2 
   4   chr4_25210710     AOna    C    T        0      0        2 
   4   chr4_25210710     ASom    C    T        0      0        2 
   4   chr4_25210710     HCab    C    T        0      0        2 
   4   chr4_25210710     HPrz    C    T        0      0        2 
   4   chr4_25210710     ZBoe    C    T      0.5      1        2 
   4   chr4_25210710     ZGre    C    T        0      0        2 
   4   chr4_25210710     ZHar    C    T        0      0        2 
   4   chr4_25210710   Sample    C    T        0      0        2 
   4   chr4_25211858     AAsi    T    G        0      0        2 
   4   chr4_25211858     AKia    T    G        0      0        2 
   4   chr4_25211858     AOna    T    G        0      0        2 
   4   chr4_25211858     ASom    T    G        0      0        2 
   4   chr4_25211858     HCab    T    G        0      0        2 
   4   chr4_25211858     HPrz    T    G        0      0        2 
   4   chr4_25211858     ZBoe    T    G        0      0        2 
   4   chr4_25211858     ZGre    T    G        1      2        2 
   4   chr4_25211858     ZHar    T    G        0      0        2 
   4   chr4_25211858   Sample    T    G        0      0        2 
   4   chr4_25214393     AAsi    G    C        0      0        2 
   4   chr4_25214393     AKia    G    C        0      0        2 
   4   chr4_25214393     AOna    G    C        0      0        2 
   4   chr4_25214393     ASom    G    C        1      2        2 
   4   chr4_25214393     HCab    G    C        0      0        2 
   4   chr4_25214393     HPrz    G    C        0      0        2 
   4   chr4_25214393     ZBoe    G    C        0      0        2 
   4   chr4_25214393     ZGre    G    C        0      0        2 
   4   chr4_25214393     ZHar    G    C        0      0        2 
   4   chr4_25214393   Sample    G    C        0      0        2 
   4   chr4_25217218     AAsi    C    A        0      0        2 
   4   chr4_25217218     AKia    C    A        0      0        2 
   4   chr4_25217218     AOna    C    A        0      0        2 
   4   chr4_25217218     ASom    C    A        0      0        2 
   4   chr4_25217218     HCab    C    A      0.5      1        2 
   4   chr4_25217218     HPrz    C    A        1      2        2 
   4   chr4_25217218     ZBoe    C    A        0      0        2 
   4   chr4_25217218     ZGre    C    A        0      0        2 
   4   chr4_25217218     ZHar    C    A        0      0        2 
   4   chr4_25217218   Sample    C    A        0      0        2 
   4   chr4_25219181     AAsi    T    C        0      0        2 
   4   chr4_25219181     AKia    T    C        0      0        2 
   4   chr4_25219181     AOna    T    C        0      0        2 
   4   chr4_25219181     ASom    T    C        1      2        2 
   4   chr4_25219181     HCab    T    C        0      0        2 
   4   chr4_25219181     HPrz    T    C        0      0        2 
   4   chr4_25219181     ZBoe    T    C        0      0        2 
   4   chr4_25219181     ZGre    T    C        0      0        2 
   4   chr4_25219181     ZHar    T    C        0      0        2 
   4   chr4_25219181   Sample    T    C        0      0        2 
   4   chr4_25219608     AAsi    C    T        0      0        2 
   4   chr4_25219608     AKia    C    T        1      2        2 
   4   chr4_25219608     AOna    C    T        1      2        2 
   4   chr4_25219608     ASom    C    T        0      0        2 
   4   chr4_25219608     HCab    C    T        0      0        2 
   4   chr4_25219608     HPrz    C    T        0      0        2 
   4   chr4_25219608     ZBoe    C    T        0      0        2 
   4   chr4_25219608     ZGre    C    T        0      0        2 
   4   chr4_25219608     ZHar    C    T        0      0        2 
   4   chr4_25219608   Sample    C    T        0      0        2 
   4   chr4_25220821     AAsi    T    C        0      0        2 
   4   chr4_25220821     AKia    T    C        0      0        2 
   4   chr4_25220821     AOna    T    C        0      0        2 
   4   chr4_25220821     ASom    T    C        0      0        2 
   4   chr4_25220821     HCab    T    C        1      2        2 
   4   chr4_25220821     HPrz    T    C        1      2        2 
   4   chr4_25220821     ZBoe    T    C        0      0        2 
   4   chr4_25220821     ZGre    T    C        1      2        2 
   4   chr4_25220821     ZHar    T    C        0      0        2 
   4   chr4_25220821   Sample    T    C        0      0        2 
   4   chr4_25222196     AAsi    A    G        0      0        2 
   4   chr4_25222196     AKia    A    G        0      0        2 
   4   chr4_25222196     AOna    A    G        0      0        2 
   4   chr4_25222196     ASom    A    G        0      0        2 
   4   chr4_25222196     HCab    A    G        0      0        2 
   4   chr4_25222196     HPrz    A    G        0      0        2 
   4   chr4_25222196     ZBoe    A    G        1      2        2 
   4   chr4_25222196     ZGre    A    G        0      0        2 
   4   chr4_25222196     ZHar    A    G        1      2        2 
   4   chr4_25222196   Sample    A    G        0      0        2 
   4   chr4_25225122     AAsi    G    A        0      0        2 
   4   chr4_25225122     AKia    G    A        0      0        2 
   4   chr4_25225122     AOna    G    A        0      0        2 
   4   chr4_25225122     ASom    G    A        0      0        2 
   4   chr4_25225122     HCab    G    A        1      2        2 
   4   chr4_25225122     HPrz    G    A        1      2        2 
   4   chr4_25225122     ZBoe    G    A        0      0        2 
   4   chr4_25225122     ZGre    G    A        0      0        2 
   4   chr4_25225122     ZHar    G    A        0      0        2 
   4   chr4_25225122   Sample    G    A        0      0        2 
   4   chr4_25226044     AAsi    C    T        0      0        2 
   4   chr4_25226044     AKia    C    T        0      0        2 
   4   chr4_25226044     AOna    C    T        0      0        2 
   4   chr4_25226044     ASom    C    T        0      0        2 
   4   chr4_25226044     HCab    C    T        1      2        2 
   4   chr4_25226044     HPrz    C    T        1      2        2 
   4   chr4_25226044     ZBoe    C    T        0      0        2 
   4   chr4_25226044     ZGre    C    T        0      0        2 
   4   chr4_25226044     ZHar    C    T        0      0        2 
   4   chr4_25226044   Sample    C    T        0      0        2 
   4   chr4_25227501     AAsi    C    G        0      0        2 
   4   chr4_25227501     AKia    C    G        0      0        2 
   4   chr4_25227501     AOna    C    G        1      2        2 
   4   chr4_25227501     ASom    C    G        0      0        2 
   4   chr4_25227501     HCab    C    G        0      0        2 
   4   chr4_25227501     HPrz    C    G        0      0        2 
   4   chr4_25227501     ZBoe    C    G        0      0        2 
   4   chr4_25227501     ZGre    C    G        0      0        2 
   4   chr4_25227501     ZHar    C    G        0      0        2 
   4   chr4_25227501   Sample    C    G        0      0        2 
   4   chr4_25234222     AAsi    T    A        0      0        2 
   4   chr4_25234222     AKia    T    A        0      0        2 
   4   chr4_25234222     AOna    T    A        0      0        2 
   4   chr4_25234222     ASom    T    A        0      0        2 
   4   chr4_25234222     HCab    T    A        0      0        2 
   4   chr4_25234222     HPrz    T    A        0      0        2 
   4   chr4_25234222     ZBoe    T    A      0.5      1        2 
   4   chr4_25234222     ZGre    T    A        0      0        2 
   4   chr4_25234222     ZHar    T    A        0      0        2 
   4   chr4_25234222   Sample    T    A        0      0        2 
   4   chr4_25247378     AAsi    A    G        0      0        2 
   4   chr4_25247378     AKia    A    G        0      0        2 
   4   chr4_25247378     AOna    A    G        0      0        2 
   4   chr4_25247378     ASom    A    G        0      0        2 
   4   chr4_25247378     HCab    A    G        0      0        2 
   4   chr4_25247378     HPrz    A    G        0      0        2 
   4   chr4_25247378     ZBoe    A    G      0.5      1        2 
   4   chr4_25247378     ZGre    A    G        0      0        2 
   4   chr4_25247378     ZHar    A    G        0      0        2 
   4   chr4_25247378   Sample    A    G        0      0        2 
   4   chr4_25254848     AAsi    C    A        0      0        2 
   4   chr4_25254848     AKia    C    A        0      0        2 
   4   chr4_25254848     AOna    C    A        0      0        2 
   4   chr4_25254848     ASom    C    A        0      0        2 
   4   chr4_25254848     HCab    C    A        1      2        2 
   4   chr4_25254848     HPrz    C    A        1      2        2 
   4   chr4_25254848     ZBoe    C    A        0      0        2 
   4   chr4_25254848     ZGre    C    A        0      0        2 
   4   chr4_25254848     ZHar    C    A        0      0        2 
   4   chr4_25254848   Sample    C    A        0      0        2 
   4   chr4_25258104     AAsi    T    G      0.5      1        2 
   4   chr4_25258104     AKia    T    G        0      0        2 
   4   chr4_25258104     AOna    T    G        0      0        2 
   4   chr4_25258104     ASom    T    G        0      0        2 
   4   chr4_25258104     HCab    T    G        0      0        2 
   4   chr4_25258104     HPrz    T    G        0      0        2 
   4   chr4_25258104     ZBoe    T    G        0      0        2 
   4   chr4_25258104     ZGre    T    G        0      0        2 
   4   chr4_25258104     ZHar    T    G        0      0        2 
   4   chr4_25258104   Sample    T    G        0      0        2 
   4   chr4_25275991     AAsi    T    C        0      0        2 
   4   chr4_25275991     AKia    T    C        0      0        2 
   4   chr4_25275991     AOna    T    C        0      0        2 
   4   chr4_25275991     ASom    T    C        0      0        2 
   4   chr4_25275991     HCab    T    C        1      2        2 
   4   chr4_25275991     HPrz    T    C        1      2        2 
   4   chr4_25275991     ZBoe    T    C        0      0        2 
   4   chr4_25275991     ZGre    T    C        0      0        2 
   4   chr4_25275991     ZHar    T    C        0      0        2 
   4   chr4_25275991   Sample    T    C        0      0        2 
   4   chr4_25280898     AAsi    G    T        0      0        2 
   4   chr4_25280898     AKia    G    T        0      0        2 
   4   chr4_25280898     AOna    G    T        0      0        2 
   4   chr4_25280898     ASom    G    T        0      0        2 
   4   chr4_25280898     HCab    G    T        1      2        2 
   4   chr4_25280898     HPrz    G    T        1      2        2 
   4   chr4_25280898     ZBoe    G    T        0      0        2 
   4   chr4_25280898     ZGre    G    T        0      0        2 
   4   chr4_25280898     ZHar    G    T        0      0        2 
   4   chr4_25280898   Sample    G    T        0      0        2 
   4   chr4_25280952     AAsi    C    T        0      0        2 
   4   chr4_25280952     AKia    C    T        0      0        2 
   4   chr4_25280952     AOna    C    T        0      0        2 
   4   chr4_25280952     ASom    C    T        0      0        2 
   4   chr4_25280952     HCab    C    T        0      0        2 
   4   chr4_25280952     HPrz    C    T        0      0        2 
   4   chr4_25280952     ZBoe    C    T        1      2        2 
   4   chr4_25280952     ZGre    C    T        0      0        2 
   4   chr4_25280952     ZHar    C    T        1      2        2 
   4   chr4_25280952   Sample    C    T        0      0        2 
   4   chr4_25304818     AAsi    A    G        0      0        2 
   4   chr4_25304818     AKia    A    G        0      0        2 
   4   chr4_25304818     AOna    A    G        0      0        2 
   4   chr4_25304818     ASom    A    G        0      0        2 
   4   chr4_25304818     HCab    A    G        0      0        2 
   4   chr4_25304818     HPrz    A    G        0      0        2 
   4   chr4_25304818     ZBoe    A    G      0.5      1        2 
   4   chr4_25304818     ZGre    A    G        0      0        2 
   4   chr4_25304818     ZHar    A    G        0      0        2 
   4   chr4_25304818   Sample    A    G        0      0        2 
   4   chr4_25320024     AAsi    T    A        0      0        2 
   4   chr4_25320024     AKia    T    A        0      0        2 
   4   chr4_25320024     AOna    T    A        0      0        2 
   4   chr4_25320024     ASom    T    A        0      0        2 
   4   chr4_25320024     HCab    T    A        1      2        2 
   4   chr4_25320024     HPrz    T    A        1      2        2 
   4   chr4_25320024     ZBoe    T    A        0      0        2 
   4   chr4_25320024     ZGre    T    A        0      0        2 
   4   chr4_25320024     ZHar    T    A        0      0        2 
   4   chr4_25320024   Sample    T    A        0      0        2 
   4   chr4_25321655     AAsi    A    G        0      0        2 
   4   chr4_25321655     AKia    A    G        0      0        2 
   4   chr4_25321655     AOna    A    G        0      0        2 
   4   chr4_25321655     ASom    A    G        0      0        2 
   4   chr4_25321655     HCab    A    G        0      0        2 
   4   chr4_25321655     HPrz    A    G        0      0        2 
   4   chr4_25321655     ZBoe    A    G        0      0        2 
   4   chr4_25321655     ZGre    A    G        0      0        2 
   4   chr4_25321655     ZHar    A    G        1      2        2 
   4   chr4_25321655   Sample    A    G        1      2        2 
   4   chr4_25322345     AAsi    A    G        0      0        2 
   4   chr4_25322345     AKia    A    G        0      0        2 
   4   chr4_25322345     AOna    A    G        0      0        2 
   4   chr4_25322345     ASom    A    G        0      0        2 
   4   chr4_25322345     HCab    A    G        0      0        2 
   4   chr4_25322345     HPrz    A    G        0      0        2 
   4   chr4_25322345     ZBoe    A    G        1      2        2 
   4   chr4_25322345     ZGre    A    G        0      0        2 
   4   chr4_25322345     ZHar    A    G        0      0        2 
   4   chr4_25322345   Sample    A    G        0      0        2 
   4   chr4_25325902     AAsi    A    G        0      0        2 
   4   chr4_25325902     AKia    A    G        0      0        2 
   4   chr4_25325902     AOna    A    G        0      0        2 
   4   chr4_25325902     ASom    A    G        0      0        2 
   4   chr4_25325902     HCab    A    G        0      0        2 
   4   chr4_25325902     HPrz    A    G        0      0        2 
   4   chr4_25325902     ZBoe    A    G        0      0        2 
   4   chr4_25325902     ZGre    A    G        0      0        2 
   4   chr4_25325902     ZHar    A    G        1      2        2 
   4   chr4_25325902   Sample    A    G        0      0        2 
   4   chr4_25330749     AAsi    T    C        1      2        2 
   4   chr4_25330749     AKia    T    C        0      0        2 
   4   chr4_25330749     AOna    T    C        0      0        2 
   4   chr4_25330749     ASom    T    C        0      0        2 
   4   chr4_25330749     HCab    T    C        0      0        2 
   4   chr4_25330749     HPrz    T    C        0      0        2 
   4   chr4_25330749     ZBoe    T    C        0      0        2 
   4   chr4_25330749     ZGre    T    C        0      0        2 
   4   chr4_25330749     ZHar    T    C        0      0        2 
   4   chr4_25330749   Sample    T    C        1      2        2 
   4   chr4_25332112     AAsi    A    T        0      0        2 
   4   chr4_25332112     AKia    A    T        0      0        2 
   4   chr4_25332112     AOna    A    T        0      0        2 
   4   chr4_25332112     ASom    A    T        0      0        2 
   4   chr4_25332112     HCab    A    T        1      2        2 
   4   chr4_25332112     HPrz    A    T        1      2        2 
   4   chr4_25332112     ZBoe    A    T        0      0        2 
   4   chr4_25332112     ZGre    A    T        0      0        2 
   4   chr4_25332112     ZHar    A    T        0      0        2 
   4   chr4_25332112   Sample    A    T        0      0        2 
   4   chr4_25389739     AAsi    A    G      0.5      1        2 
   4   chr4_25389739     AKia    A    G        0      0        2 
   4   chr4_25389739     AOna    A    G        0      0        2 
   4   chr4_25389739     ASom    A    G        0      0        2 
   4   chr4_25389739     HCab    A    G        0      0        2 
   4   chr4_25389739     HPrz    A    G        0      0        2 
   4   chr4_25389739     ZBoe    A    G        0      0        2 
   4   chr4_25389739     ZGre    A    G        0      0        2 
   4   chr4_25389739     ZHar    A    G        0      0        2 
   4   chr4_25389739   Sample    A    G        0      0        2 
   4   chr4_25394645     AAsi    T    C        0      0        2 
   4   chr4_25394645     AKia    T    C        0      0        2 
   4   chr4_25394645     AOna    T    C        0      0        2 
   4   chr4_25394645     ASom    T    C        0      0        2 
   4   chr4_25394645     HCab    T    C        0      0        2 
   4   chr4_25394645     HPrz    T    C        0      0        2 
   4   chr4_25394645     ZBoe    T    C        0      0        2 
   4   chr4_25394645     ZGre    T    C        0      0        2 
   4   chr4_25394645     ZHar    T    C        1      2        2 
   4   chr4_25394645   Sample    T    C        0      0        2 
   4   chr4_25434669     AAsi    T    G        0      0        2 
   4   chr4_25434669     AKia    T    G        1      2        2 
   4   chr4_25434669     AOna    T    G        0      0        2 
   4   chr4_25434669     ASom    T    G        0      0        2 
   4   chr4_25434669     HCab    T    G        0      0        2 
   4   chr4_25434669     HPrz    T    G        0      0        2 
   4   chr4_25434669     ZBoe    T    G        0      0        2 
   4   chr4_25434669     ZGre    T    G        0      0        2 
   4   chr4_25434669     ZHar    T    G        0      0        2 
   4   chr4_25434669   Sample    T    G        0      0        2 
   4   chr4_25440086     AAsi    G    C        0      0        2 
   4   chr4_25440086     AKia    G    C        0      0        2 
   4   chr4_25440086     AOna    G    C        0      0        2 
   4   chr4_25440086     ASom    G    C        0      0        2 
   4   chr4_25440086     HCab    G    C        0      0        2 
   4   chr4_25440086     HPrz    G    C        0      0        2 
   4   chr4_25440086     ZBoe    G    C        0      0        2 
   4   chr4_25440086     ZGre    G    C      0.5      1        2 
   4   chr4_25440086     ZHar    G    C        0      0        2 
   4   chr4_25440086   Sample    G    C        0      0        2 
   4   chr4_25443691     AAsi    A    G        0      0        2 
   4   chr4_25443691     AKia    A    G        0      0        2 
   4   chr4_25443691     AOna    A    G        0      0        2 
   4   chr4_25443691     ASom    A    G        0      0        2 
   4   chr4_25443691     HCab    A    G        0      0        2 
   4   chr4_25443691     HPrz    A    G        0      0        2 
   4   chr4_25443691     ZBoe    A    G        0      0        2 
   4   chr4_25443691     ZGre    A    G        0      0        2 
   4   chr4_25443691     ZHar    A    G        1      2        2 
   4   chr4_25443691   Sample    A    G        0      0        2 
   4   chr4_25444698     AAsi    A    G        0      0        2 
   4   chr4_25444698     AKia    A    G        0      0        2 
   4   chr4_25444698     AOna    A    G        0      0        2 
   4   chr4_25444698     ASom    A    G        0      0        2 
   4   chr4_25444698     HCab    A    G        0      0        2 
   4   chr4_25444698     HPrz    A    G        0      0        2 
   4   chr4_25444698     ZBoe    A    G      0.5      1        2 
   4   chr4_25444698     ZGre    A    G        0      0        2 
   4   chr4_25444698     ZHar    A    G        0      0        2 
   4   chr4_25444698   Sample    A    G        0      0        2 
   4   chr4_25445651     AAsi    A    G        0      0        2 
   4   chr4_25445651     AKia    A    G        0      0        2 
   4   chr4_25445651     AOna    A    G        0      0        2 
   4   chr4_25445651     ASom    A    G        0      0        2 
   4   chr4_25445651     HCab    A    G        0      0        2 
   4   chr4_25445651     HPrz    A    G        0      0        2 
   4   chr4_25445651     ZBoe    A    G        0      0        2 
   4   chr4_25445651     ZGre    A    G      0.5      1        2 
   4   chr4_25445651     ZHar    A    G        0      0        2 
   4   chr4_25445651   Sample    A    G        0      0        2 
   4   chr4_25449453     AAsi    T    C        0      0        2 
   4   chr4_25449453     AKia    T    C        0      0        2 
   4   chr4_25449453     AOna    T    C        0      0        2 
   4   chr4_25449453     ASom    T    C        0      0        2 
   4   chr4_25449453     HCab    T    C        1      2        2 
   4   chr4_25449453     HPrz    T    C        1      2        2 
   4   chr4_25449453     ZBoe    T    C        0      0        2 
   4   chr4_25449453     ZGre    T    C        0      0        2 
   4   chr4_25449453     ZHar    T    C        0      0        2 
   4   chr4_25449453   Sample    T    C        0      0        2 
   4   chr4_25466288     AAsi    G    A        0      0        2 
   4   chr4_25466288     AKia    G    A        0      0        2 
   4   chr4_25466288     AOna    G    A        0      0        2 
   4   chr4_25466288     ASom    G    A        0      0        2 
   4   chr4_25466288     HCab    G    A        0      0        2 
   4   chr4_25466288     HPrz    G    A        0      0        2 
   4   chr4_25466288     ZBoe    G    A        1      2        2 
   4   chr4_25466288     ZGre    G    A        0      0        2 
   4   chr4_25466288     ZHar    G    A        0      0        2 
   4   chr4_25466288   Sample    G    A        0      0        2 
   4   chr4_25477862     AAsi    A    G        0      0        2 
   4   chr4_25477862     AKia    A    G        1      2        2 
   4   chr4_25477862     AOna    A    G        1      2        2 
   4   chr4_25477862     ASom    A    G        0      0        2 
   4   chr4_25477862     HCab    A    G        0      0        2 
   4   chr4_25477862     HPrz    A    G        0      0        2 
   4   chr4_25477862     ZBoe    A    G        0      0        2 
   4   chr4_25477862     ZGre    A    G        0      0        2 
   4   chr4_25477862     ZHar    A    G        0      0        2 
   4   chr4_25477862   Sample    A    G        0      0        2 
   4   chr4_25483772     AAsi    A    G        0      0        2 
   4   chr4_25483772     AKia    A    G        0      0        2 
   4   chr4_25483772     AOna    A    G        0      0        2 
   4   chr4_25483772     ASom    A    G        0      0        2 
   4   chr4_25483772     HCab    A    G        1      2        2 
   4   chr4_25483772     HPrz    A    G        1      2        2 
   4   chr4_25483772     ZBoe    A    G        0      0        2 
   4   chr4_25483772     ZGre    A    G        0      0        2 
   4   chr4_25483772     ZHar    A    G        0      0        2 
   4   chr4_25483772   Sample    A    G        0      0        2 
   4   chr4_26054181     AAsi    T    G        0      0        2 
   4   chr4_26054181     AKia    T    G        0      0        2 
   4   chr4_26054181     AOna    T    G        0      0        2 
   4   chr4_26054181     ASom    T    G        0      0        2 
   4   chr4_26054181     HCab    T    G        1      2        2 
   4   chr4_26054181     HPrz    T    G        1      2        2 
   4   chr4_26054181     ZBoe    T    G        0      0        2 
   4   chr4_26054181     ZGre    T    G        0      0        2 
   4   chr4_26054181     ZHar    T    G        0      0        2 
   4   chr4_26054181   Sample    T    G        0      0        2 
   4   chr4_26073269     AAsi    A    T        0      0        2 
   4   chr4_26073269     AKia    A    T        0      0        2 
   4   chr4_26073269     AOna    A    T        0      0        2 
   4   chr4_26073269     ASom    A    T        0      0        2 
   4   chr4_26073269     HCab    A    T        0      0        2 
   4   chr4_26073269     HPrz    A    T        0      0        2 
   4   chr4_26073269     ZBoe    A    T        0      0        2 
   4   chr4_26073269     ZGre    A    T      0.5      1        2 
   4   chr4_26073269     ZHar    A    T        0      0        2 
   4   chr4_26073269   Sample    A    T        0      0        2 
   4   chr4_26093199     AAsi    A    C        0      0        2 
   4   chr4_26093199     AKia    A    C        0      0        2 
   4   chr4_26093199     AOna    A    C      0.5      1        2 
   4   chr4_26093199     ASom    A    C        0      0        2 
   4   chr4_26093199     HCab    A    C        0      0        2 
   4   chr4_26093199     HPrz    A    C        0      0        2 
   4   chr4_26093199     ZBoe    A    C        0      0        2 
   4   chr4_26093199     ZGre    A    C        0      0        2 
   4   chr4_26093199     ZHar    A    C        0      0        2 
   4   chr4_26093199   Sample    A    C        0      0        2 
   4   chr4_26199410     AAsi    C    A        0      0        2 
   4   chr4_26199410     AKia    C    A        0      0        2 
   4   chr4_26199410     AOna    C    A        0      0        2 
   4   chr4_26199410     ASom    C    A        0      0        2 
   4   chr4_26199410     HCab    C    A        1      2        2 
   4   chr4_26199410     HPrz    C    A        1      2        2 
   4   chr4_26199410     ZBoe    C    A        0      0        2 
   4   chr4_26199410     ZGre    C    A        0      0        2 
   4   chr4_26199410     ZHar    C    A        0      0        2 
   4   chr4_26199410   Sample    C    A        0      0        2 
   4   chr4_26208563     AAsi    C    A        0      0        2 
   4   chr4_26208563     AKia    C    A        1      2        2 
   4   chr4_26208563     AOna    C    A        1      2        2 
   4   chr4_26208563     ASom    C    A        0      0        2 
   4   chr4_26208563     HCab    C    A        0      0        2 
   4   chr4_26208563     HPrz    C    A        0      0        2 
   4   chr4_26208563     ZBoe    C    A        0      0        2 
   4   chr4_26208563     ZGre    C    A        0      0        2 
   4   chr4_26208563     ZHar    C    A        0      0        2 
   4   chr4_26208563   Sample    C    A        0      0        2 
   4   chr4_26231096     AAsi    G    A        0      0        2 
   4   chr4_26231096     AKia    G    A        1      2        2 
   4   chr4_26231096     AOna    G    A        1      2        2 
   4   chr4_26231096     ASom    G    A        0      0        2 
   4   chr4_26231096     HCab    G    A        0      0        2 
   4   chr4_26231096     HPrz    G    A        0      0        2 
   4   chr4_26231096     ZBoe    G    A        0      0        2 
   4   chr4_26231096     ZGre    G    A        0      0        2 
   4   chr4_26231096     ZHar    G    A        0      0        2 
   4   chr4_26231096   Sample    G    A        0      0        2 
   4   chr4_26232989     AAsi    G    C        0      0        2 
   4   chr4_26232989     AKia    G    C        0      0        2 
   4   chr4_26232989     AOna    G    C        0      0        2 
   4   chr4_26232989     ASom    G    C        0      0        2 
   4   chr4_26232989     HCab    G    C        1      2        2 
   4   chr4_26232989     HPrz    G    C        1      2        2 
   4   chr4_26232989     ZBoe    G    C        0      0        2 
   4   chr4_26232989     ZGre    G    C        0      0        2 
   4   chr4_26232989     ZHar    G    C        0      0        2 
   4   chr4_26232989   Sample    G    C        0      0        2 
   4   chr4_26276006     AAsi    A    G        0      0        2 
   4   chr4_26276006     AKia    A    G        0      0        2 
   4   chr4_26276006     AOna    A    G        0      0        2 
   4   chr4_26276006     ASom    A    G        0      0        2 
   4   chr4_26276006     HCab    A    G        1      2        2 
   4   chr4_26276006     HPrz    A    G        1      2        2 
   4   chr4_26276006     ZBoe    A    G        0      0        2 
   4   chr4_26276006     ZGre    A    G        0      0        2 
   4   chr4_26276006     ZHar    A    G        0      0        2 
   4   chr4_26276006   Sample    A    G        0      0        2 
   4   chr4_26284882     AAsi    T    A        0      0        2 
   4   chr4_26284882     AKia    T    A        1      2        2 
   4   chr4_26284882     AOna    T    A      0.5      1        2 
   4   chr4_26284882     ASom    T    A        0      0        2 
   4   chr4_26284882     HCab    T    A        0      0        2 
   4   chr4_26284882     HPrz    T    A        0      0        2 
   4   chr4_26284882     ZBoe    T    A        0      0        2 
   4   chr4_26284882     ZGre    T    A        0      0        2 
   4   chr4_26284882     ZHar    T    A        0      0        2 
   4   chr4_26284882   Sample    T    A        0      0        2 
   4   chr4_26309631     AAsi    A    G        1      2        2 
   4   chr4_26309631     AKia    A    G        0      0        2 
   4   chr4_26309631     AOna    A    G        0      0        2 
   4   chr4_26309631     ASom    A    G        1      2        2 
   4   chr4_26309631     HCab    A    G        0      0        2 
   4   chr4_26309631     HPrz    A    G        0      0        2 
   4   chr4_26309631     ZBoe    A    G        0      0        2 
   4   chr4_26309631     ZGre    A    G        0      0        2 
   4   chr4_26309631     ZHar    A    G        0      0        2 
   4   chr4_26309631   Sample    A    G        1      2        2 
   4   chr4_26312782     AAsi    T    G        0      0        2 
   4   chr4_26312782     AKia    T    G        0      0        2 
   4   chr4_26312782     AOna    T    G        0      0        2 
   4   chr4_26312782     ASom    T    G        0      0        2 
   4   chr4_26312782     HCab    T    G      0.5      1        2 
   4   chr4_26312782     HPrz    T    G      0.5      1        2 
   4   chr4_26312782     ZBoe    T    G        0      0        2 
   4   chr4_26312782     ZGre    T    G        0      0        2 
   4   chr4_26312782     ZHar    T    G        0      0        2 
   4   chr4_26312782   Sample    T    G        0      0        2 
   4   chr4_26312941     AAsi    C    T        1      2        2 
   4   chr4_26312941     AKia    C    T        0      0        2 
   4   chr4_26312941     AOna    C    T        0      0        2 
   4   chr4_26312941     ASom    C    T        1      2        2 
   4   chr4_26312941     HCab    C    T        0      0        2 
   4   chr4_26312941     HPrz    C    T        0      0        2 
   4   chr4_26312941     ZBoe    C    T        0      0        2 
   4   chr4_26312941     ZGre    C    T        0      0        2 
   4   chr4_26312941     ZHar    C    T        0      0        2 
   4   chr4_26312941   Sample    C    T        1      2        2 
   4   chr4_26316119     AAsi    T    G        0      0        2 
   4   chr4_26316119     AKia    T    G        0      0        2 
   4   chr4_26316119     AOna    T    G        0      0        2 
   4   chr4_26316119     ASom    T    G        1      2        2 
   4   chr4_26316119     HCab    T    G        0      0        2 
   4   chr4_26316119     HPrz    T    G        0      0        2 
   4   chr4_26316119     ZBoe    T    G        0      0        2 
   4   chr4_26316119     ZGre    T    G        0      0        2 
   4   chr4_26316119     ZHar    T    G        0      0        2 
   4   chr4_26316119   Sample    T    G        0      0        2 
   4   chr4_26321137     AAsi    A    G        0      0        2 
   4   chr4_26321137     AKia    A    G        0      0        2 
   4   chr4_26321137     AOna    A    G        0      0        2 
   4   chr4_26321137     ASom    A    G        0      0        2 
   4   chr4_26321137     HCab    A    G      0.5      1        2 
   4   chr4_26321137     HPrz    A    G      0.5      1        2 
   4   chr4_26321137     ZBoe    A    G        0      0        2 
   4   chr4_26321137     ZGre    A    G        0      0        2 
   4   chr4_26321137     ZHar    A    G        0      0        2 
   4   chr4_26321137   Sample    A    G        0      0        2 
   4   chr4_26330790     AAsi    G    A        0      0        2 
   4   chr4_26330790     AKia    G    A        0      0        2 
   4   chr4_26330790     AOna    G    A        0      0        2 
   4   chr4_26330790     ASom    G    A        0      0        2 
   4   chr4_26330790     HCab    G    A        0      0        2 
   4   chr4_26330790     HPrz    G    A        0      0        2 
   4   chr4_26330790     ZBoe    G    A        0      0        2 
   4   chr4_26330790     ZGre    G    A        0      0        2 
   4   chr4_26330790     ZHar    G    A        1      2        2 
   4   chr4_26330790   Sample    G    A        0      0        2 
   4   chr4_26332002     AAsi    T    G        0      0        2 
   4   chr4_26332002     AKia    T    G        0      0        2 
   4   chr4_26332002     AOna    T    G        0      0        2 
   4   chr4_26332002     ASom    T    G        1      2        2 
   4   chr4_26332002     HCab    T    G        0      0        2 
   4   chr4_26332002     HPrz    T    G        0      0        2 
   4   chr4_26332002     ZBoe    T    G        0      0        2 
   4   chr4_26332002     ZGre    T    G        0      0        2 
   4   chr4_26332002     ZHar    T    G        0      0        2 
   4   chr4_26332002   Sample    T    G        0      0        2 
   4   chr4_26373033     AAsi    T    C        1      2        2 
   4   chr4_26373033     AKia    T    C        0      0        2 
   4   chr4_26373033     AOna    T    C        0      0        2 
   4   chr4_26373033     ASom    T    C        1      2        2 
   4   chr4_26373033     HCab    T    C        0      0        2 
   4   chr4_26373033     HPrz    T    C        0      0        2 
   4   chr4_26373033     ZBoe    T    C        0      0        2 
   4   chr4_26373033     ZGre    T    C        0      0        2 
   4   chr4_26373033     ZHar    T    C        0      0        2 
   4   chr4_26373033   Sample    T    C        1      2        2 
   4   chr4_26373595     AAsi    A    G        0      0        2 
   4   chr4_26373595     AKia    A    G        1      2        2 
   4   chr4_26373595     AOna    A    G        1      2        2 
   4   chr4_26373595     ASom    A    G        0      0        2 
   4   chr4_26373595     HCab    A    G        0      0        2 
   4   chr4_26373595     HPrz    A    G        0      0        2 
   4   chr4_26373595     ZBoe    A    G        0      0        2 
   4   chr4_26373595     ZGre    A    G        0      0        2 
   4   chr4_26373595     ZHar    A    G        0      0        2 
   4   chr4_26373595   Sample    A    G        0      0        2 
   4   chr4_26378191     AAsi    C    T        0      0        2 
   4   chr4_26378191     AKia    C    T        0      0        2 
   4   chr4_26378191     AOna    C    T        0      0        2 
   4   chr4_26378191     ASom    C    T        0      0        2 
   4   chr4_26378191     HCab    C    T        0      0        2 
   4   chr4_26378191     HPrz    C    T        0      0        2 
   4   chr4_26378191     ZBoe    C    T      0.5      1        2 
   4   chr4_26378191     ZGre    C    T        0      0        2 
   4   chr4_26378191     ZHar    C    T        0      0        2 
   4   chr4_26378191   Sample    C    T        0      0        2 
   4   chr4_26390248     AAsi    T    G        0      0        2 
   4   chr4_26390248     AKia    T    G        0      0        2 
   4   chr4_26390248     AOna    T    G        0      0        2 
   4   chr4_26390248     ASom    T    G        0      0        2 
   4   chr4_26390248     HCab    T    G        0      0        2 
   4   chr4_26390248     HPrz    T    G        0      0        2 
   4   chr4_26390248     ZBoe    T    G      0.5      1        2 
   4   chr4_26390248     ZGre    T    G        1      2        2 
   4   chr4_26390248     ZHar    T    G        0      0        2 
   4   chr4_26390248   Sample    T    G        0      0        2 
   4   chr4_26396279     AAsi    G    A        0      0        2 
   4   chr4_26396279     AKia    G    A        0      0        2 
   4   chr4_26396279     AOna    G    A        0      0        2 
   4   chr4_26396279     ASom    G    A        0      0        2 
   4   chr4_26396279     HCab    G    A        0      0        2 
   4   chr4_26396279     HPrz    G    A        0      0        2 
   4   chr4_26396279     ZBoe    G    A        0      0        2 
   4   chr4_26396279     ZGre    G    A        1      2        2 
   4   chr4_26396279     ZHar    G    A        0      0        2 
   4   chr4_26396279   Sample    G    A        0      0        2 
   4   chr4_26403180     AAsi    T    C        0      0        2 
   4   chr4_26403180     AKia    T    C        0      0        2 
   4   chr4_26403180     AOna    T    C        0      0        2 
   4   chr4_26403180     ASom    T    C        0      0        2 
   4   chr4_26403180     HCab    T    C        0      0        2 
   4   chr4_26403180     HPrz    T    C        0      0        2 
   4   chr4_26403180     ZBoe    T    C        0      0        2 
   4   chr4_26403180     ZGre    T    C        1      2        2 
   4   chr4_26403180     ZHar    T    C        0      0        2 
   4   chr4_26403180   Sample    T    C        0      0        2 
   4   chr4_26408387     AAsi    A    T        0      0        2 
   4   chr4_26408387     AKia    A    T      0.5      1        2 
   4   chr4_26408387     AOna    A    T        0      0        2 
   4   chr4_26408387     ASom    A    T        0      0        2 
   4   chr4_26408387     HCab    A    T        0      0        2 
   4   chr4_26408387     HPrz    A    T        0      0        2 
   4   chr4_26408387     ZBoe    A    T        0      0        2 
   4   chr4_26408387     ZGre    A    T        0      0        2 
   4   chr4_26408387     ZHar    A    T        0      0        2 
   4   chr4_26408387   Sample    A    T        0      0        2 
   4   chr4_26414143     AAsi    T    C        0      0        2 
   4   chr4_26414143     AKia    T    C        0      0        2 
   4   chr4_26414143     AOna    T    C        0      0        2 
   4   chr4_26414143     ASom    T    C        0      0        2 
   4   chr4_26414143     HCab    T    C        0      0        2 
   4   chr4_26414143     HPrz    T    C        0      0        2 
   4   chr4_26414143     ZBoe    T    C        0      0        2 
   4   chr4_26414143     ZGre    T    C        0      0        2 
   4   chr4_26414143     ZHar    T    C        1      2        2 
   4   chr4_26414143   Sample    T    C        0      0        2 
   4   chr4_26433079     AAsi    A    C        0      0        2 
   4   chr4_26433079     AKia    A    C        0      0        2 
   4   chr4_26433079     AOna    A    C        0      0        2 
   4   chr4_26433079     ASom    A    C        0      0        2 
   4   chr4_26433079     HCab    A    C        0      0        2 
   4   chr4_26433079     HPrz    A    C        0      0        2 
   4   chr4_26433079     ZBoe    A    C      0.5      1        2 
   4   chr4_26433079     ZGre    A    C        0      0        2 
   4   chr4_26433079     ZHar    A    C        0      0        2 
   4   chr4_26433079   Sample    A    C        0      0        2 
   4   chr4_26434932     AAsi    C    T        1      2        2 
   4   chr4_26434932     AKia    C    T        0      0        2 
   4   chr4_26434932     AOna    C    T        0      0        2 
   4   chr4_26434932     ASom    C    T        1      2        2 
   4   chr4_26434932     HCab    C    T        0      0        2 
   4   chr4_26434932     HPrz    C    T        0      0        2 
   4   chr4_26434932     ZBoe    C    T        0      0        2 
   4   chr4_26434932     ZGre    C    T        0      0        2 
   4   chr4_26434932     ZHar    C    T        0      0        2 
   4   chr4_26434932   Sample    C    T        1      2        2 
   4   chr4_26443250     AAsi    C    G        0      0        2 
   4   chr4_26443250     AKia    C    G        1      2        2 
   4   chr4_26443250     AOna    C    G        1      2        2 
   4   chr4_26443250     ASom    C    G        0      0        2 
   4   chr4_26443250     HCab    C    G        0      0        2 
   4   chr4_26443250     HPrz    C    G        0      0        2 
   4   chr4_26443250     ZBoe    C    G        0      0        2 
   4   chr4_26443250     ZGre    C    G        0      0        2 
   4   chr4_26443250     ZHar    C    G        0      0        2 
   4   chr4_26443250   Sample    C    G        0      0        2 
   4   chr4_26466389     AAsi    C    A        0      0        2 
   4   chr4_26466389     AKia    C    A        0      0        2 
   4   chr4_26466389     AOna    C    A        0      0        2 
   4   chr4_26466389     ASom    C    A        0      0        2 
   4   chr4_26466389     HCab    C    A        1      2        2 
   4   chr4_26466389     HPrz    C    A        1      2        2 
   4   chr4_26466389     ZBoe    C    A        0      0        2 
   4   chr4_26466389     ZGre    C    A        0      0        2 
   4   chr4_26466389     ZHar    C    A        0      0        2 
   4   chr4_26466389   Sample    C    A        0      0        2 
   4   chr4_26468573     AAsi    C    G        0      0        2 
   4   chr4_26468573     AKia    C    G        0      0        2 
   4   chr4_26468573     AOna    C    G        0      0        2 
   4   chr4_26468573     ASom    C    G        0      0        2 
   4   chr4_26468573     HCab    C    G        0      0        2 
   4   chr4_26468573     HPrz    C    G        0      0        2 
   4   chr4_26468573     ZBoe    C    G      0.5      1        2 
   4   chr4_26468573     ZGre    C    G        0      0        2 
   4   chr4_26468573     ZHar    C    G        0      0        2 
   4   chr4_26468573   Sample    C    G        0      0        2 
   4   chr4_26470139     AAsi    C    T        0      0        2 
   4   chr4_26470139     AKia    C    T        0      0        2 
   4   chr4_26470139     AOna    C    T        0      0        2 
   4   chr4_26470139     ASom    C    T        1      2        2 
   4   chr4_26470139     HCab    C    T        0      0        2 
   4   chr4_26470139     HPrz    C    T        0      0        2 
   4   chr4_26470139     ZBoe    C    T        0      0        2 
   4   chr4_26470139     ZGre    C    T        0      0        2 
   4   chr4_26470139     ZHar    C    T        0      0        2 
   4   chr4_26470139   Sample    C    T        0      0        2 
   4   chr4_26480000     AAsi    A    G        0      0        2 
   4   chr4_26480000     AKia    A    G        0      0        2 
   4   chr4_26480000     AOna    A    G        0      0        2 
   4   chr4_26480000     ASom    A    G        0      0        2 
   4   chr4_26480000     HCab    A    G        0      0        2 
   4   chr4_26480000     HPrz    A    G        0      0        2 
   4   chr4_26480000     ZBoe    A    G        0      0        2 
   4   chr4_26480000     ZGre    A    G        1      2        2 
   4   chr4_26480000     ZHar    A    G        0      0        2 
   4   chr4_26480000   Sample    A    G        0      0        2 
   4   chr4_26481217     AAsi    C    A        0      0        2 
   4   chr4_26481217     AKia    C    A        0      0        2 
   4   chr4_26481217     AOna    C    A        0      0        2 
   4   chr4_26481217     ASom    C    A        0      0        2 
   4   chr4_26481217     HCab    C    A        0      0        2 
   4   chr4_26481217     HPrz    C    A        0      0        2 
   4   chr4_26481217     ZBoe    C    A        0      0        2 
   4   chr4_26481217     ZGre    C    A      0.5      1        2 
   4   chr4_26481217     ZHar    C    A        0      0        2 
   4   chr4_26481217   Sample    C    A        0      0        2 
   4   chr4_26484778     AAsi    A    C        0      0        2 
   4   chr4_26484778     AKia    A    C        0      0        2 
   4   chr4_26484778     AOna    A    C        0      0        2 
   4   chr4_26484778     ASom    A    C        0      0        2 
   4   chr4_26484778     HCab    A    C        0      0        2 
   4   chr4_26484778     HPrz    A    C        0      0        2 
   4   chr4_26484778     ZBoe    A    C        1      2        2 
   4   chr4_26484778     ZGre    A    C        1      2        2 
   4   chr4_26484778     ZHar    A    C        0      0        2 
   4   chr4_26484778   Sample    A    C        0      0        2 
   4   chr4_26491364     AAsi    T    C        0      0        2 
   4   chr4_26491364     AKia    T    C        0      0        2 
   4   chr4_26491364     AOna    T    C        0      0        2 
   4   chr4_26491364     ASom    T    C        0      0        2 
   4   chr4_26491364     HCab    T    C        0      0        2 
   4   chr4_26491364     HPrz    T    C        0      0        2 
   4   chr4_26491364     ZBoe    T    C        0      0        2 
   4   chr4_26491364     ZGre    T    C        1      2        2 
   4   chr4_26491364     ZHar    T    C        0      0        2 
   4   chr4_26491364   Sample    T    C        0      0        2 
   4   chr4_26494023     AAsi    G    A        0      0        2 
   4   chr4_26494023     AKia    G    A        0      0        2 
   4   chr4_26494023     AOna    G    A      0.5      1        2 
   4   chr4_26494023     ASom    G    A        0      0        2 
   4   chr4_26494023     HCab    G    A        0      0        2 
   4   chr4_26494023     HPrz    G    A        0      0        2 
   4   chr4_26494023     ZBoe    G    A        0      0        2 
   4   chr4_26494023     ZGre    G    A        0      0        2 
   4   chr4_26494023     ZHar    G    A        0      0        2 
   4   chr4_26494023   Sample    G    A        0      0        2 
   4   chr4_26497183     AAsi    G    A        0      0        2 
   4   chr4_26497183     AKia    G    A        0      0        2 
   4   chr4_26497183     AOna    G    A        0      0        2 
   4   chr4_26497183     ASom    G    A        0      0        2 
   4   chr4_26497183     HCab    G    A      0.5      1        2 
   4   chr4_26497183     HPrz    G    A        0      0        2 
   4   chr4_26497183     ZBoe    G    A        0      0        2 
   4   chr4_26497183     ZGre    G    A        0      0        2 
   4   chr4_26497183     ZHar    G    A        0      0        2 
   4   chr4_26497183   Sample    G    A        0      0        2 
   4   chr4_26499232     AAsi    C    A        0      0        2 
   4   chr4_26499232     AKia    C    A        0      0        2 
   4   chr4_26499232     AOna    C    A      0.5      1        2 
   4   chr4_26499232     ASom    C    A        0      0        2 
   4   chr4_26499232     HCab    C    A        0      0        2 
   4   chr4_26499232     HPrz    C    A        0      0        2 
   4   chr4_26499232     ZBoe    C    A        0      0        2 
   4   chr4_26499232     ZGre    C    A        0      0        2 
   4   chr4_26499232     ZHar    C    A        0      0        2 
   4   chr4_26499232   Sample    C    A        0      0        2 
   4   chr4_26502163     AAsi    T    G        0      0        2 
   4   chr4_26502163     AKia    T    G        0      0        2 
   4   chr4_26502163     AOna    T    G        0      0        2 
   4   chr4_26502163     ASom    T    G        0      0        2 
   4   chr4_26502163     HCab    T    G        0      0        2 
   4   chr4_26502163     HPrz    T    G        0      0        2 
   4   chr4_26502163     ZBoe    T    G      0.5      1        2 
   4   chr4_26502163     ZGre    T    G        0      0        2 
   4   chr4_26502163     ZHar    T    G        0      0        2 
   4   chr4_26502163   Sample    T    G        0      0        2 
   4   chr4_26503928     AAsi    C    A        0      0        2 
   4   chr4_26503928     AKia    C    A        0      0        2 
   4   chr4_26503928     AOna    C    A        0      0        2 
   4   chr4_26503928     ASom    C    A        0      0        2 
   4   chr4_26503928     HCab    C    A      0.5      1        2 
   4   chr4_26503928     HPrz    C    A      0.5      1        2 
   4   chr4_26503928     ZBoe    C    A        0      0        2 
   4   chr4_26503928     ZGre    C    A        0      0        2 
   4   chr4_26503928     ZHar    C    A        0      0        2 
   4   chr4_26503928   Sample    C    A        0      0        2 
   4   chr4_26514533     AAsi    C    A        0      0        2 
   4   chr4_26514533     AKia    C    A        0      0        2 
   4   chr4_26514533     AOna    C    A        0      0        2 
   4   chr4_26514533     ASom    C    A        0      0        2 
   4   chr4_26514533     HCab    C    A        0      0        2 
   4   chr4_26514533     HPrz    C    A        0      0        2 
   4   chr4_26514533     ZBoe    C    A        0      0        2 
   4   chr4_26514533     ZGre    C    A      0.5      1        2 
   4   chr4_26514533     ZHar    C    A        0      0        2 
   4   chr4_26514533   Sample    C    A        0      0        2 
   4   chr4_26518706     AAsi    T    A        0      0        2 
   4   chr4_26518706     AKia    T    A        0      0        2 
   4   chr4_26518706     AOna    T    A        0      0        2 
   4   chr4_26518706     ASom    T    A        0      0        2 
   4   chr4_26518706     HCab    T    A        0      0        2 
   4   chr4_26518706     HPrz    T    A        0      0        2 
   4   chr4_26518706     ZBoe    T    A      0.5      1        2 
   4   chr4_26518706     ZGre    T    A        0      0        2 
   4   chr4_26518706     ZHar    T    A        0      0        2 
   4   chr4_26518706   Sample    T    A        0      0        2 
   4   chr4_26524014     AAsi    T    G        0      0        2 
   4   chr4_26524014     AKia    T    G        0      0        2 
   4   chr4_26524014     AOna    T    G        0      0        2 
   4   chr4_26524014     ASom    T    G        0      0        2 
   4   chr4_26524014     HCab    T    G        0      0        2 
   4   chr4_26524014     HPrz    T    G        0      0        2 
   4   chr4_26524014     ZBoe    T    G        1      2        2 
   4   chr4_26524014     ZGre    T    G        0      0        2 
   4   chr4_26524014     ZHar    T    G        0      0        2 
   4   chr4_26524014   Sample    T    G        0      0        2 
   4   chr4_26533282     AAsi    A    G        0      0        2 
   4   chr4_26533282     AKia    A    G        0      0        2 
   4   chr4_26533282     AOna    A    G        0      0        2 
   4   chr4_26533282     ASom    A    G        0      0        2 
   4   chr4_26533282     HCab    A    G        0      0        2 
   4   chr4_26533282     HPrz    A    G        0      0        2 
   4   chr4_26533282     ZBoe    A    G        0      0        2 
   4   chr4_26533282     ZGre    A    G        0      0        2 
   4   chr4_26533282     ZHar    A    G      0.5      1        2 
   4   chr4_26533282   Sample    A    G        0      0        2 
   4   chr4_26542557     AAsi    G    A        0      0        2 
   4   chr4_26542557     AKia    G    A        0      0        2 
   4   chr4_26542557     AOna    G    A        0      0        2 
   4   chr4_26542557     ASom    G    A        0      0        2 
   4   chr4_26542557     HCab    G    A        1      2        2 
   4   chr4_26542557     HPrz    G    A        1      2        2 
   4   chr4_26542557     ZBoe    G    A        0      0        2 
   4   chr4_26542557     ZGre    G    A        0      0        2 
   4   chr4_26542557     ZHar    G    A        0      0        2 
   4   chr4_26542557   Sample    G    A        0      0        2 
   4   chr4_26546185     AAsi    A    G        0      0        2 
   4   chr4_26546185     AKia    A    G        0      0        2 
   4   chr4_26546185     AOna    A    G        0      0        2 
   4   chr4_26546185     ASom    A    G        0      0        2 
   4   chr4_26546185     HCab    A    G        1      2        2 
   4   chr4_26546185     HPrz    A    G        1      2        2 
   4   chr4_26546185     ZBoe    A    G        0      0        2 
   4   chr4_26546185     ZGre    A    G        0      0        2 
   4   chr4_26546185     ZHar    A    G        0      0        2 
   4   chr4_26546185   Sample    A    G        0      0        2 
   4   chr4_26552924     AAsi    A    T        0      0        2 
   4   chr4_26552924     AKia    A    T        0      0        2 
   4   chr4_26552924     AOna    A    T        0      0        2 
   4   chr4_26552924     ASom    A    T        0      0        2 
   4   chr4_26552924     HCab    A    T        0      0        2 
   4   chr4_26552924     HPrz    A    T        0      0        2 
   4   chr4_26552924     ZBoe    A    T        0      0        2 
   4   chr4_26552924     ZGre    A    T        1      2        2 
   4   chr4_26552924     ZHar    A    T        0      0        2 
   4   chr4_26552924   Sample    A    T        0      0        2 
   4   chr4_26553710     AAsi    A    T        0      0        2 
   4   chr4_26553710     AKia    A    T        1      2        2 
   4   chr4_26553710     AOna    A    T        1      2        2 
   4   chr4_26553710     ASom    A    T        0      0        2 
   4   chr4_26553710     HCab    A    T        0      0        2 
   4   chr4_26553710     HPrz    A    T        0      0        2 
   4   chr4_26553710     ZBoe    A    T        0      0        2 
   4   chr4_26553710     ZGre    A    T        0      0        2 
   4   chr4_26553710     ZHar    A    T        0      0        2 
   4   chr4_26553710   Sample    A    T        0      0        2 
   4   chr4_26559768     AAsi    T    C        0      0        2 
   4   chr4_26559768     AKia    T    C        1      2        2 
   4   chr4_26559768     AOna    T    C        1      2        2 
   4   chr4_26559768     ASom    T    C        0      0        2 
   4   chr4_26559768     HCab    T    C        0      0        2 
   4   chr4_26559768     HPrz    T    C        0      0        2 
   4   chr4_26559768     ZBoe    T    C        0      0        2 
   4   chr4_26559768     ZGre    T    C        0      0        2 
   4   chr4_26559768     ZHar    T    C        0      0        2 
   4   chr4_26559768   Sample    T    C        0      0        2 
   4   chr4_26562112     AAsi    C    T        0      0        2 
   4   chr4_26562112     AKia    C    T        0      0        2 
   4   chr4_26562112     AOna    C    T        0      0        2 
   4   chr4_26562112     ASom    C    T        0      0        2 
   4   chr4_26562112     HCab    C    T        0      0        2 
   4   chr4_26562112     HPrz    C    T        0      0        2 
   4   chr4_26562112     ZBoe    C    T        0      0        2 
   4   chr4_26562112     ZGre    C    T        1      2        2 
   4   chr4_26562112     ZHar    C    T        0      0        2 
   4   chr4_26562112   Sample    C    T        0      0        2 
   4   chr4_26569698     AAsi    C    A        0      0        2 
   4   chr4_26569698     AKia    C    A        1      2        2 
   4   chr4_26569698     AOna    C    A        1      2        2 
   4   chr4_26569698     ASom    C    A        0      0        2 
   4   chr4_26569698     HCab    C    A        0      0        2 
   4   chr4_26569698     HPrz    C    A        0      0        2 
   4   chr4_26569698     ZBoe    C    A        0      0        2 
   4   chr4_26569698     ZGre    C    A        0      0        2 
   4   chr4_26569698     ZHar    C    A        0      0        2 
   4   chr4_26569698   Sample    C    A        0      0        2 
   4   chr4_26573175     AAsi    C    T        0      0        2 
   4   chr4_26573175     AKia    C    T        0      0        2 
   4   chr4_26573175     AOna    C    T      0.5      1        2 
   4   chr4_26573175     ASom    C    T        0      0        2 
   4   chr4_26573175     HCab    C    T        0      0        2 
   4   chr4_26573175     HPrz    C    T        0      0        2 
   4   chr4_26573175     ZBoe    C    T        0      0        2 
   4   chr4_26573175     ZGre    C    T        0      0        2 
   4   chr4_26573175     ZHar    C    T        0      0        2 
   4   chr4_26573175   Sample    C    T        0      0        2 
   4   chr4_26581760     AAsi    G    A        0      0        2 
   4   chr4_26581760     AKia    G    A        1      2        2 
   4   chr4_26581760     AOna    G    A        1      2        2 
   4   chr4_26581760     ASom    G    A        0      0        2 
   4   chr4_26581760     HCab    G    A        0      0        2 
   4   chr4_26581760     HPrz    G    A        0      0        2 
   4   chr4_26581760     ZBoe    G    A        0      0        2 
   4   chr4_26581760     ZGre    G    A        0      0        2 
   4   chr4_26581760     ZHar    G    A        0      0        2 
   4   chr4_26581760   Sample    G    A        0      0        2 
   4   chr4_26592288     AAsi    T    A      0.5      1        2 
   4   chr4_26592288     AKia    T    A        0      0        2 
   4   chr4_26592288     AOna    T    A        0      0        2 
   4   chr4_26592288     ASom    T    A        0      0        2 
   4   chr4_26592288     HCab    T    A        0      0        2 
   4   chr4_26592288     HPrz    T    A        0      0        2 
   4   chr4_26592288     ZBoe    T    A        0      0        2 
   4   chr4_26592288     ZGre    T    A        0      0        2 
   4   chr4_26592288     ZHar    T    A        0      0        2 
   4   chr4_26592288   Sample    T    A        0      0        2 
   4   chr4_26593003     AAsi    T    C        0      0        2 
   4   chr4_26593003     AKia    T    C        0      0        2 
   4   chr4_26593003     AOna    T    C        0      0        2 
   4   chr4_26593003     ASom    T    C        0      0        2 
   4   chr4_26593003     HCab    T    C        0      0        2 
   4   chr4_26593003     HPrz    T    C        0      0        2 
   4   chr4_26593003     ZBoe    T    C        0      0        2 
   4   chr4_26593003     ZGre    T    C        1      2        2 
   4   chr4_26593003     ZHar    T    C        0      0        2 
   4   chr4_26593003   Sample    T    C        0      0        2 
   4   chr4_26593117     AAsi    G    C        0      0        2 
   4   chr4_26593117     AKia    G    C        0      0        2 
   4   chr4_26593117     AOna    G    C        0      0        2 
   4   chr4_26593117     ASom    G    C        0      0        2 
   4   chr4_26593117     HCab    G    C        0      0        2 
   4   chr4_26593117     HPrz    G    C        0      0        2 
   4   chr4_26593117     ZBoe    G    C        0      0        2 
   4   chr4_26593117     ZGre    G    C        0      0        2 
   4   chr4_26593117     ZHar    G    C        1      2        2 
   4   chr4_26593117   Sample    G    C        0      0        2 
   4   chr4_26595207     AAsi    T    C      0.5      1        2 
   4   chr4_26595207     AKia    T    C        0      0        2 
   4   chr4_26595207     AOna    T    C        0      0        2 
   4   chr4_26595207     ASom    T    C        0      0        2 
   4   chr4_26595207     HCab    T    C        0      0        2 
   4   chr4_26595207     HPrz    T    C        0      0        2 
   4   chr4_26595207     ZBoe    T    C        0      0        2 
   4   chr4_26595207     ZGre    T    C        0      0        2 
   4   chr4_26595207     ZHar    T    C        0      0        2 
   4   chr4_26595207   Sample    T    C        1      2        2 
   4   chr4_26600310     AAsi    G    C        0      0        2 
   4   chr4_26600310     AKia    G    C        0      0        2 
   4   chr4_26600310     AOna    G    C        0      0        2 
   4   chr4_26600310     ASom    G    C        0      0        2 
   4   chr4_26600310     HCab    G    C      0.5      1        2 
   4   chr4_26600310     HPrz    G    C      0.5      1        2 
   4   chr4_26600310     ZBoe    G    C        0      0        2 
   4   chr4_26600310     ZGre    G    C        0      0        2 
   4   chr4_26600310     ZHar    G    C        0      0        2 
   4   chr4_26600310   Sample    G    C        0      0        2 
   4   chr4_26613247     AAsi    C    T        0      0        2 
   4   chr4_26613247     AKia    C    T        1      2        2 
   4   chr4_26613247     AOna    C    T        0      0        2 
   4   chr4_26613247     ASom    C    T        0      0        2 
   4   chr4_26613247     HCab    C    T        0      0        2 
   4   chr4_26613247     HPrz    C    T        0      0        2 
   4   chr4_26613247     ZBoe    C    T        0      0        2 
   4   chr4_26613247     ZGre    C    T        0      0        2 
   4   chr4_26613247     ZHar    C    T        0      0        2 
   4   chr4_26613247   Sample    C    T        0      0        2 
   4   chr4_26627891     AAsi    G    A        1      2        2 
   4   chr4_26627891     AKia    G    A        0      0        2 
   4   chr4_26627891     AOna    G    A        0      0        2 
   4   chr4_26627891     ASom    G    A        1      2        2 
   4   chr4_26627891     HCab    G    A        0      0        2 
   4   chr4_26627891     HPrz    G    A        0      0        2 
   4   chr4_26627891     ZBoe    G    A        0      0        2 
   4   chr4_26627891     ZGre    G    A        0      0        2 
   4   chr4_26627891     ZHar    G    A        0      0        2 
   4   chr4_26627891   Sample    G    A        1      2        2 
   4   chr4_26630621     AAsi    A    T        0      0        2 
   4   chr4_26630621     AKia    A    T        0      0        2 
   4   chr4_26630621     AOna    A    T        0      0        2 
   4   chr4_26630621     ASom    A    T        1      2        2 
   4   chr4_26630621     HCab    A    T        0      0        2 
   4   chr4_26630621     HPrz    A    T        0      0        2 
   4   chr4_26630621     ZBoe    A    T        0      0        2 
   4   chr4_26630621     ZGre    A    T        0      0        2 
   4   chr4_26630621     ZHar    A    T        0      0        2 
   4   chr4_26630621   Sample    A    T        0      0        2 
   4   chr4_26638485     AAsi    A    G        0      0        2 
   4   chr4_26638485     AKia    A    G        0      0        2 
   4   chr4_26638485     AOna    A    G        0      0        2 
   4   chr4_26638485     ASom    A    G        0      0        2 
   4   chr4_26638485     HCab    A    G        0      0        2 
   4   chr4_26638485     HPrz    A    G        0      0        2 
   4   chr4_26638485     ZBoe    A    G      0.5      1        2 
   4   chr4_26638485     ZGre    A    G        0      0        2 
   4   chr4_26638485     ZHar    A    G        0      0        2 
   4   chr4_26638485   Sample    A    G        0      0        2 
   4   chr4_26642558     AAsi    G    A        0      0        2 
   4   chr4_26642558     AKia    G    A        1      2        2 
   4   chr4_26642558     AOna    G    A        1      2        2 
   4   chr4_26642558     ASom    G    A        0      0        2 
   4   chr4_26642558     HCab    G    A        0      0        2 
   4   chr4_26642558     HPrz    G    A        0      0        2 
   4   chr4_26642558     ZBoe    G    A        0      0        2 
   4   chr4_26642558     ZGre    G    A        0      0        2 
   4   chr4_26642558     ZHar    G    A        0      0        2 
   4   chr4_26642558   Sample    G    A        0      0        2 
   4   chr4_26659283     AAsi    C    T        1      2        2 
   4   chr4_26659283     AKia    C    T        1      2        2 
   4   chr4_26659283     AOna    C    T        1      2        2 
   4   chr4_26659283     ASom    C    T        1      2        2 
   4   chr4_26659283     HCab    C    T        0      0        2 
   4   chr4_26659283     HPrz    C    T        0      0        2 
   4   chr4_26659283     ZBoe    C    T        0      0        2 
   4   chr4_26659283     ZGre    C    T        0      0        2 
   4   chr4_26659283     ZHar    C    T        0      0        2 
   4   chr4_26659283   Sample    C    T        1      2        2 
   4   chr4_26664010     AAsi    T    C        0      0        2 
   4   chr4_26664010     AKia    T    C        1      2        2 
   4   chr4_26664010     AOna    T    C        1      2        2 
   4   chr4_26664010     ASom    T    C        0      0        2 
   4   chr4_26664010     HCab    T    C        0      0        2 
   4   chr4_26664010     HPrz    T    C        0      0        2 
   4   chr4_26664010     ZBoe    T    C      0.5      1        2 
   4   chr4_26664010     ZGre    T    C        0      0        2 
   4   chr4_26664010     ZHar    T    C        0      0        2 
   4   chr4_26664010   Sample    T    C        0      0        2 
   4   chr4_26667506     AAsi    C    T        0      0        2 
   4   chr4_26667506     AKia    C    T        0      0        2 
   4   chr4_26667506     AOna    C    T        0      0        2 
   4   chr4_26667506     ASom    C    T        0      0        2 
   4   chr4_26667506     HCab    C    T        0      0        2 
   4   chr4_26667506     HPrz    C    T        0      0        2 
   4   chr4_26667506     ZBoe    C    T        1      2        2 
   4   chr4_26667506     ZGre    C    T        1      2        2 
   4   chr4_26667506     ZHar    C    T        1      2        2 
   4   chr4_26667506   Sample    C    T        0      0        2 
   4   chr4_26667657     AAsi    C    T        0      0        2 
   4   chr4_26667657     AKia    C    T        0      0        2 
   4   chr4_26667657     AOna    C    T        0      0        2 
   4   chr4_26667657     ASom    C    T        0      0        2 
   4   chr4_26667657     HCab    C    T        0      0        2 
   4   chr4_26667657     HPrz    C    T        0      0        2 
   4   chr4_26667657     ZBoe    C    T        1      2        2 
   4   chr4_26667657     ZGre    C    T        1      2        2 
   4   chr4_26667657     ZHar    C    T        1      2        2 
   4   chr4_26667657   Sample    C    T        0      0        2 
   4   chr4_26670112     AAsi    C    G        0      0        2 
   4   chr4_26670112     AKia    C    G        0      0        2 
   4   chr4_26670112     AOna    C    G        0      0        2 
   4   chr4_26670112     ASom    C    G        0      0        2 
   4   chr4_26670112     HCab    C    G      0.5      1        2 
   4   chr4_26670112     HPrz    C    G      0.5      1        2 
   4   chr4_26670112     ZBoe    C    G        0      0        2 
   4   chr4_26670112     ZGre    C    G        0      0        2 
   4   chr4_26670112     ZHar    C    G        0      0        2 
   4   chr4_26670112   Sample    C    G        0      0        2 
   4   chr4_26673480     AAsi    T    C        0      0        2 
   4   chr4_26673480     AKia    T    C        0      0        2 
   4   chr4_26673480     AOna    T    C        0      0        2 
   4   chr4_26673480     ASom    T    C        0      0        2 
   4   chr4_26673480     HCab    T    C        0      0        2 
   4   chr4_26673480     HPrz    T    C        0      0        2 
   4   chr4_26673480     ZBoe    T    C      0.5      1        2 
   4   chr4_26673480     ZGre    T    C        0      0        2 
   4   chr4_26673480     ZHar    T    C        0      0        2 
   4   chr4_26673480   Sample    T    C        0      0        2 
   4   chr4_26675832     AAsi    C    A        0      0        2 
   4   chr4_26675832     AKia    C    A        0      0        2 
   4   chr4_26675832     AOna    C    A        0      0        2 
   4   chr4_26675832     ASom    C    A        0      0        2 
   4   chr4_26675832     HCab    C    A        0      0        2 
   4   chr4_26675832     HPrz    C    A        0      0        2 
   4   chr4_26675832     ZBoe    C    A        0      0        2 
   4   chr4_26675832     ZGre    C    A        0      0        2 
   4   chr4_26675832     ZHar    C    A        1      2        2 
   4   chr4_26675832   Sample    C    A        0      0        2 
   4   chr4_26676372     AAsi    G    A        0      0        2 
   4   chr4_26676372     AKia    G    A        0      0        2 
   4   chr4_26676372     AOna    G    A        0      0        2 
   4   chr4_26676372     ASom    G    A        0      0        2 
   4   chr4_26676372     HCab    G    A        0      0        2 
   4   chr4_26676372     HPrz    G    A        0      0        2 
   4   chr4_26676372     ZBoe    G    A      0.5      1        2 
   4   chr4_26676372     ZGre    G    A        0      0        2 
   4   chr4_26676372     ZHar    G    A        0      0        2 
   4   chr4_26676372   Sample    G    A        0      0        2 
   4   chr4_26678160     AAsi    G    T        0      0        2 
   4   chr4_26678160     AKia    G    T        0      0        2 
   4   chr4_26678160     AOna    G    T        0      0        2 
   4   chr4_26678160     ASom    G    T        0      0        2 
   4   chr4_26678160     HCab    G    T        0      0        2 
   4   chr4_26678160     HPrz    G    T        0      0        2 
   4   chr4_26678160     ZBoe    G    T        1      2        2 
   4   chr4_26678160     ZGre    G    T        1      2        2 
   4   chr4_26678160     ZHar    G    T        0      0        2 
   4   chr4_26678160   Sample    G    T        0      0        2 
   4   chr4_26687049     AAsi    C    G        0      0        2 
   4   chr4_26687049     AKia    C    G        0      0        2 
   4   chr4_26687049     AOna    C    G        0      0        2 
   4   chr4_26687049     ASom    C    G        0      0        2 
   4   chr4_26687049     HCab    C    G        0      0        2 
   4   chr4_26687049     HPrz    C    G        0      0        2 
   4   chr4_26687049     ZBoe    C    G        0      0        2 
   4   chr4_26687049     ZGre    C    G        0      0        2 
   4   chr4_26687049     ZHar    C    G        1      2        2 
   4   chr4_26687049   Sample    C    G        0      0        2 
   4   chr4_26692415     AAsi    A    C        0      0        2 
   4   chr4_26692415     AKia    A    C        0      0        2 
   4   chr4_26692415     AOna    A    C        0      0        2 
   4   chr4_26692415     ASom    A    C        0      0        2 
   4   chr4_26692415     HCab    A    C        1      2        2 
   4   chr4_26692415     HPrz    A    C        1      2        2 
   4   chr4_26692415     ZBoe    A    C        0      0        2 
   4   chr4_26692415     ZGre    A    C        0      0        2 
   4   chr4_26692415     ZHar    A    C        0      0        2 
   4   chr4_26692415   Sample    A    C        0      0        2 
   4   chr4_26696269     AAsi    T    C        0      0        2 
   4   chr4_26696269     AKia    T    C        0      0        2 
   4   chr4_26696269     AOna    T    C        0      0        2 
   4   chr4_26696269     ASom    T    C        0      0        2 
   4   chr4_26696269     HCab    T    C        0      0        2 
   4   chr4_26696269     HPrz    T    C        0      0        2 
   4   chr4_26696269     ZBoe    T    C      0.5      1        2 
   4   chr4_26696269     ZGre    T    C        0      0        2 
   4   chr4_26696269     ZHar    T    C        0      0        2 
   4   chr4_26696269   Sample    T    C        0      0        2 
   4   chr4_26702137     AAsi    G    C        0      0        2 
   4   chr4_26702137     AKia    G    C        0      0        2 
   4   chr4_26702137     AOna    G    C        0      0        2 
   4   chr4_26702137     ASom    G    C        0      0        2 
   4   chr4_26702137     HCab    G    C        0      0        2 
   4   chr4_26702137     HPrz    G    C        0      0        2 
   4   chr4_26702137     ZBoe    G    C      0.5      1        2 
   4   chr4_26702137     ZGre    G    C        0      0        2 
   4   chr4_26702137     ZHar    G    C        0      0        2 
   4   chr4_26702137   Sample    G    C        0      0        2 
   4   chr4_26702229     AAsi    C    T        1      2        2 
   4   chr4_26702229     AKia    C    T        0      0        2 
   4   chr4_26702229     AOna    C    T        0      0        2 
   4   chr4_26702229     ASom    C    T        1      2        2 
   4   chr4_26702229     HCab    C    T        1      2        2 
   4   chr4_26702229     HPrz    C    T        1      2        2 
   4   chr4_26702229     ZBoe    C    T        0      0        2 
   4   chr4_26702229     ZGre    C    T        0      0        2 
   4   chr4_26702229     ZHar    C    T        0      0        2 
   4   chr4_26702229   Sample    C    T        1      2        2 
   4   chr4_26711839     AAsi    T    G        0      0        2 
   4   chr4_26711839     AKia    T    G        0      0        2 
   4   chr4_26711839     AOna    T    G        0      0        2 
   4   chr4_26711839     ASom    T    G        0      0        2 
   4   chr4_26711839     HCab    T    G        0      0        2 
   4   chr4_26711839     HPrz    T    G        0      0        2 
   4   chr4_26711839     ZBoe    T    G        0      0        2 
   4   chr4_26711839     ZGre    T    G        1      2        2 
   4   chr4_26711839     ZHar    T    G        0      0        2 
   4   chr4_26711839   Sample    T    G        0      0        2 
   4   chr4_26724514     AAsi    T    C        0      0        2 
   4   chr4_26724514     AKia    T    C        0      0        2 
   4   chr4_26724514     AOna    T    C        0      0        2 
   4   chr4_26724514     ASom    T    C        0      0        2 
   4   chr4_26724514     HCab    T    C        0      0        2 
   4   chr4_26724514     HPrz    T    C        0      0        2 
   4   chr4_26724514     ZBoe    T    C        0      0        2 
   4   chr4_26724514     ZGre    T    C        0      0        2 
   4   chr4_26724514     ZHar    T    C      0.5      1        2 
   4   chr4_26724514   Sample    T    C        0      0        2 
   4   chr4_26732535     AAsi    T    C        0      0        2 
   4   chr4_26732535     AKia    T    C        0      0        2 
   4   chr4_26732535     AOna    T    C        0      0        2 
   4   chr4_26732535     ASom    T    C        0      0        2 
   4   chr4_26732535     HCab    T    C        1      2        2 
   4   chr4_26732535     HPrz    T    C        1      2        2 
   4   chr4_26732535     ZBoe    T    C        0      0        2 
   4   chr4_26732535     ZGre    T    C        0      0        2 
   4   chr4_26732535     ZHar    T    C        0      0        2 
   4   chr4_26732535   Sample    T    C        0      0        2 
   4   chr4_26733057     AAsi    A    G        0      0        2 
   4   chr4_26733057     AKia    A    G        1      2        2 
   4   chr4_26733057     AOna    A    G        1      2        2 
   4   chr4_26733057     ASom    A    G        0      0        2 
   4   chr4_26733057     HCab    A    G        0      0        2 
   4   chr4_26733057     HPrz    A    G        0      0        2 
   4   chr4_26733057     ZBoe    A    G        0      0        2 
   4   chr4_26733057     ZGre    A    G        0      0        2 
   4   chr4_26733057     ZHar    A    G        0      0        2 
   4   chr4_26733057   Sample    A    G        0      0        2 
   4   chr4_26736481     AAsi    T    C        0      0        2 
   4   chr4_26736481     AKia    T    C        0      0        2 
   4   chr4_26736481     AOna    T    C        0      0        2 
   4   chr4_26736481     ASom    T    C        0      0        2 
   4   chr4_26736481     HCab    T    C        1      2        2 
   4   chr4_26736481     HPrz    T    C        1      2        2 
   4   chr4_26736481     ZBoe    T    C        0      0        2 
   4   chr4_26736481     ZGre    T    C      0.5      1        2 
   4   chr4_26736481     ZHar    T    C        0      0        2 
   4   chr4_26736481   Sample    T    C        0      0        2 
   4   chr4_26750581     AAsi    A    C        0      0        2 
   4   chr4_26750581     AKia    A    C        0      0        2 
   4   chr4_26750581     AOna    A    C        0      0        2 
   4   chr4_26750581     ASom    A    C        0      0        2 
   4   chr4_26750581     HCab    A    C        1      2        2 
   4   chr4_26750581     HPrz    A    C        1      2        2 
   4   chr4_26750581     ZBoe    A    C        0      0        2 
   4   chr4_26750581     ZGre    A    C        0      0        2 
   4   chr4_26750581     ZHar    A    C        0      0        2 
   4   chr4_26750581   Sample    A    C        0      0        2 
   4   chr4_26750621     AAsi    C    G        0      0        2 
   4   chr4_26750621     AKia    C    G        0      0        2 
   4   chr4_26750621     AOna    C    G        0      0        2 
   4   chr4_26750621     ASom    C    G        0      0        2 
   4   chr4_26750621     HCab    C    G        1      2        2 
   4   chr4_26750621     HPrz    C    G        1      2        2 
   4   chr4_26750621     ZBoe    C    G        0      0        2 
   4   chr4_26750621     ZGre    C    G        0      0        2 
   4   chr4_26750621     ZHar    C    G        0      0        2 
   4   chr4_26750621   Sample    C    G        0      0        2 
   4   chr4_26751378     AAsi    C    G        0      0        2 
   4   chr4_26751378     AKia    C    G        0      0        2 
   4   chr4_26751378     AOna    C    G        0      0        2 
   4   chr4_26751378     ASom    C    G        0      0        2 
   4   chr4_26751378     HCab    C    G        1      2        2 
   4   chr4_26751378     HPrz    C    G        1      2        2 
   4   chr4_26751378     ZBoe    C    G        0      0        2 
   4   chr4_26751378     ZGre    C    G        0      0        2 
   4   chr4_26751378     ZHar    C    G        0      0        2 
   4   chr4_26751378   Sample    C    G        0      0        2 
   4   chr4_26752817     AAsi    G    C        0      0        2 
   4   chr4_26752817     AKia    G    C        0      0        2 
   4   chr4_26752817     AOna    G    C        0      0        2 
   4   chr4_26752817     ASom    G    C        0      0        2 
   4   chr4_26752817     HCab    G    C        0      0        2 
   4   chr4_26752817     HPrz    G    C        0      0        2 
   4   chr4_26752817     ZBoe    G    C        1      2        2 
   4   chr4_26752817     ZGre    G    C        1      2        2 
   4   chr4_26752817     ZHar    G    C        0      0        2 
   4   chr4_26752817   Sample    G    C        0      0        2 
   4   chr4_26794364     AAsi    C    T        1      2        2 
   4   chr4_26794364     AKia    C    T        0      0        2 
   4   chr4_26794364     AOna    C    T        0      0        2 
   4   chr4_26794364     ASom    C    T        0      0        2 
   4   chr4_26794364     HCab    C    T        0      0        2 
   4   chr4_26794364     HPrz    C    T        0      0        2 
   4   chr4_26794364     ZBoe    C    T        0      0        2 
   4   chr4_26794364     ZGre    C    T        0      0        2 
   4   chr4_26794364     ZHar    C    T        0      0        2 
   4   chr4_26794364   Sample    C    T        0      0        2 
   4   chr4_26803529     AAsi    T    C        0      0        2 
   4   chr4_26803529     AKia    T    C      0.5      1        2 
   4   chr4_26803529     AOna    T    C        0      0        2 
   4   chr4_26803529     ASom    T    C        0      0        2 
   4   chr4_26803529     HCab    T    C        0      0        2 
   4   chr4_26803529     HPrz    T    C        0      0        2 
   4   chr4_26803529     ZBoe    T    C        0      0        2 
   4   chr4_26803529     ZGre    T    C        0      0        2 
   4   chr4_26803529     ZHar    T    C        0      0        2 
   4   chr4_26803529   Sample    T    C        0      0        2 
   4   chr4_26804162     AAsi    T    G        0      0        2 
   4   chr4_26804162     AKia    T    G        0      0        2 
   4   chr4_26804162     AOna    T    G        0      0        2 
   4   chr4_26804162     ASom    T    G        0      0        2 
   4   chr4_26804162     HCab    T    G        0      0        2 
   4   chr4_26804162     HPrz    T    G        0      0        2 
   4   chr4_26804162     ZBoe    T    G      0.5      1        2 
   4   chr4_26804162     ZGre    T    G        0      0        2 
   4   chr4_26804162     ZHar    T    G        0      0        2 
   4   chr4_26804162   Sample    T    G        0      0        2 
   4   chr4_26813887     AAsi    C    T        0      0        2 
   4   chr4_26813887     AKia    C    T        0      0        2 
   4   chr4_26813887     AOna    C    T        0      0        2 
   4   chr4_26813887     ASom    C    T        0      0        2 
   4   chr4_26813887     HCab    C    T        1      2        2 
   4   chr4_26813887     HPrz    C    T        1      2        2 
   4   chr4_26813887     ZBoe    C    T        0      0        2 
   4   chr4_26813887     ZGre    C    T        0      0        2 
   4   chr4_26813887     ZHar    C    T        0      0        2 
   4   chr4_26813887   Sample    C    T        0      0        2 
   4   chr4_26815264     AAsi    C    T        0      0        2 
   4   chr4_26815264     AKia    C    T        0      0        2 
   4   chr4_26815264     AOna    C    T        0      0        2 
   4   chr4_26815264     ASom    C    T        0      0        2 
   4   chr4_26815264     HCab    C    T        0      0        2 
   4   chr4_26815264     HPrz    C    T        0      0        2 
   4   chr4_26815264     ZBoe    C    T        0      0        2 
   4   chr4_26815264     ZGre    C    T      0.5      1        2 
   4   chr4_26815264     ZHar    C    T        0      0        2 
   4   chr4_26815264   Sample    C    T        0      0        2 
   4   chr4_26818193     AAsi    G    A        0      0        2 
   4   chr4_26818193     AKia    G    A        0      0        2 
   4   chr4_26818193     AOna    G    A        0      0        2 
   4   chr4_26818193     ASom    G    A        0      0        2 
   4   chr4_26818193     HCab    G    A        1      2        2 
   4   chr4_26818193     HPrz    G    A        1      2        2 
   4   chr4_26818193     ZBoe    G    A        0      0        2 
   4   chr4_26818193     ZGre    G    A        0      0        2 
   4   chr4_26818193     ZHar    G    A        0      0        2 
   4   chr4_26818193   Sample    G    A        0      0        2 
   4   chr4_26822858     AAsi    C    T        0      0        2 
   4   chr4_26822858     AKia    C    T        0      0        2 
   4   chr4_26822858     AOna    C    T        0      0        2 
   4   chr4_26822858     ASom    C    T        0      0        2 
   4   chr4_26822858     HCab    C    T        1      2        2 
   4   chr4_26822858     HPrz    C    T        1      2        2 
   4   chr4_26822858     ZBoe    C    T        0      0        2 
   4   chr4_26822858     ZGre    C    T        0      0        2 
   4   chr4_26822858     ZHar    C    T        0      0        2 
   4   chr4_26822858   Sample    C    T        0      0        2 
   4   chr4_26826576     AAsi    G    A        0      0        2 
   4   chr4_26826576     AKia    G    A      0.5      1        2 
   4   chr4_26826576     AOna    G    A        0      0        2 
   4   chr4_26826576     ASom    G    A        0      0        2 
   4   chr4_26826576     HCab    G    A        0      0        2 
   4   chr4_26826576     HPrz    G    A        0      0        2 
   4   chr4_26826576     ZBoe    G    A        0      0        2 
   4   chr4_26826576     ZGre    G    A        0      0        2 
   4   chr4_26826576     ZHar    G    A        0      0        2 
   4   chr4_26826576   Sample    G    A        0      0        2 
   4   chr4_26830786     AAsi    A    G        0      0        2 
   4   chr4_26830786     AKia    A    G        0      0        2 
   4   chr4_26830786     AOna    A    G        0      0        2 
   4   chr4_26830786     ASom    A    G        0      0        2 
   4   chr4_26830786     HCab    A    G      0.5      1        2 
   4   chr4_26830786     HPrz    A    G      0.5      1        2 
   4   chr4_26830786     ZBoe    A    G        0      0        2 
   4   chr4_26830786     ZGre    A    G        0      0        2 
   4   chr4_26830786     ZHar    A    G        0      0        2 
   4   chr4_26830786   Sample    A    G        0      0        2 
   4   chr4_26830875     AAsi    T    G        0      0        2 
   4   chr4_26830875     AKia    T    G        0      0        2 
   4   chr4_26830875     AOna    T    G        0      0        2 
   4   chr4_26830875     ASom    T    G        0      0        2 
   4   chr4_26830875     HCab    T    G      0.5      1        2 
   4   chr4_26830875     HPrz    T    G      0.5      1        2 
   4   chr4_26830875     ZBoe    T    G        0      0        2 
   4   chr4_26830875     ZGre    T    G        0      0        2 
   4   chr4_26830875     ZHar    T    G        0      0        2 
   4   chr4_26830875   Sample    T    G        0      0        2 
   4   chr4_26831903     AAsi    G    A        1      2        2 
   4   chr4_26831903     AKia    G    A        0      0        2 
   4   chr4_26831903     AOna    G    A        0      0        2 
   4   chr4_26831903     ASom    G    A        1      2        2 
   4   chr4_26831903     HCab    G    A        0      0        2 
   4   chr4_26831903     HPrz    G    A        0      0        2 
   4   chr4_26831903     ZBoe    G    A        0      0        2 
   4   chr4_26831903     ZGre    G    A        0      0        2 
   4   chr4_26831903     ZHar    G    A        0      0        2 
   4   chr4_26831903   Sample    G    A        1      2        2 
   4   chr4_26833886     AAsi    G    A        0      0        2 
   4   chr4_26833886     AKia    G    A        0      0        2 
   4   chr4_26833886     AOna    G    A        0      0        2 
   4   chr4_26833886     ASom    G    A        0      0        2 
   4   chr4_26833886     HCab    G    A        0      0        2 
   4   chr4_26833886     HPrz    G    A        0      0        2 
   4   chr4_26833886     ZBoe    G    A        1      2        2 
   4   chr4_26833886     ZGre    G    A        1      2        2 
   4   chr4_26833886     ZHar    G    A        1      2        2 
   4   chr4_26833886   Sample    G    A        0      0        2 
   4   chr4_26836592     AAsi    A    G        1      2        2 
   4   chr4_26836592     AKia    A    G        1      2        2 
   4   chr4_26836592     AOna    A    G        1      2        2 
   4   chr4_26836592     ASom    A    G        1      2        2 
   4   chr4_26836592     HCab    A    G        0      0        2 
   4   chr4_26836592     HPrz    A    G        0      0        2 
   4   chr4_26836592     ZBoe    A    G        0      0        2 
   4   chr4_26836592     ZGre    A    G        0      0        2 
   4   chr4_26836592     ZHar    A    G        0      0        2 
   4   chr4_26836592   Sample    A    G        1      2        2 
   4   chr4_26838683     AAsi    T    C        0      0        2 
   4   chr4_26838683     AKia    T    C        0      0        2 
   4   chr4_26838683     AOna    T    C        0      0        2 
   4   chr4_26838683     ASom    T    C        0      0        2 
   4   chr4_26838683     HCab    T    C        0      0        2 
   4   chr4_26838683     HPrz    T    C        0      0        2 
   4   chr4_26838683     ZBoe    T    C      0.5      1        2 
   4   chr4_26838683     ZGre    T    C        0      0        2 
   4   chr4_26838683     ZHar    T    C        0      0        2 
   4   chr4_26838683   Sample    T    C        0      0        2 
   4   chr4_26851502     AAsi    G    T        0      0        2 
   4   chr4_26851502     AKia    G    T        0      0        2 
   4   chr4_26851502     AOna    G    T        0      0        2 
   4   chr4_26851502     ASom    G    T        0      0        2 
   4   chr4_26851502     HCab    G    T        0      0        2 
   4   chr4_26851502     HPrz    G    T      0.5      1        2 
   4   chr4_26851502     ZBoe    G    T        0      0        2 
   4   chr4_26851502     ZGre    G    T        0      0        2 
   4   chr4_26851502     ZHar    G    T        0      0        2 
   4   chr4_26851502   Sample    G    T        0      0        2 
   4   chr4_26852645     AAsi    A    G        0      0        2 
   4   chr4_26852645     AKia    A    G        0      0        2 
   4   chr4_26852645     AOna    A    G        0      0        2 
   4   chr4_26852645     ASom    A    G        0      0        2 
   4   chr4_26852645     HCab    A    G        0      0        2 
   4   chr4_26852645     HPrz    A    G        0      0        2 
   4   chr4_26852645     ZBoe    A    G        0      0        2 
   4   chr4_26852645     ZGre    A    G        1      2        2 
   4   chr4_26852645     ZHar    A    G        0      0        2 
   4   chr4_26852645   Sample    A    G        0      0        2 
   4   chr4_26863258     AAsi    C    T        1      2        2 
   4   chr4_26863258     AKia    C    T        0      0        2 
   4   chr4_26863258     AOna    C    T        0      0        2 
   4   chr4_26863258     ASom    C    T        1      2        2 
   4   chr4_26863258     HCab    C    T        0      0        2 
   4   chr4_26863258     HPrz    C    T        0      0        2 
   4   chr4_26863258     ZBoe    C    T        0      0        2 
   4   chr4_26863258     ZGre    C    T        0      0        2 
   4   chr4_26863258     ZHar    C    T        0      0        2 
   4   chr4_26863258   Sample    C    T        1      2        2 
   4   chr4_26863533     AAsi    T    C        0      0        2 
   4   chr4_26863533     AKia    T    C        0      0        2 
   4   chr4_26863533     AOna    T    C        0      0        2 
   4   chr4_26863533     ASom    T    C        0      0        2 
   4   chr4_26863533     HCab    T    C        0      0        2 
   4   chr4_26863533     HPrz    T    C        0      0        2 
   4   chr4_26863533     ZBoe    T    C        0      0        2 
   4   chr4_26863533     ZGre    T    C        1      2        2 
   4   chr4_26863533     ZHar    T    C        0      0        2 
   4   chr4_26863533   Sample    T    C        0      0        2 
   4   chr4_26866526     AAsi    T    C        0      0        2 
   4   chr4_26866526     AKia    T    C        0      0        2 
   4   chr4_26866526     AOna    T    C        0      0        2 
   4   chr4_26866526     ASom    T    C        0      0        2 
   4   chr4_26866526     HCab    T    C        1      2        2 
   4   chr4_26866526     HPrz    T    C        1      2        2 
   4   chr4_26866526     ZBoe    T    C        0      0        2 
   4   chr4_26866526     ZGre    T    C        0      0        2 
   4   chr4_26866526     ZHar    T    C        0      0        2 
   4   chr4_26866526   Sample    T    C        0      0        2 
   4   chr4_26870316     AAsi    T    C        1      2        2 
   4   chr4_26870316     AKia    T    C        0      0        2 
   4   chr4_26870316     AOna    T    C        0      0        2 
   4   chr4_26870316     ASom    T    C        1      2        2 
   4   chr4_26870316     HCab    T    C        0      0        2 
   4   chr4_26870316     HPrz    T    C        0      0        2 
   4   chr4_26870316     ZBoe    T    C        0      0        2 
   4   chr4_26870316     ZGre    T    C        0      0        2 
   4   chr4_26870316     ZHar    T    C        0      0        2 
   4   chr4_26870316   Sample    T    C        1      2        2 
   4   chr4_26872856     AAsi    C    A        0      0        2 
   4   chr4_26872856     AKia    C    A      0.5      1        2 
   4   chr4_26872856     AOna    C    A        0      0        2 
   4   chr4_26872856     ASom    C    A        0      0        2 
   4   chr4_26872856     HCab    C    A        0      0        2 
   4   chr4_26872856     HPrz    C    A        0      0        2 
   4   chr4_26872856     ZBoe    C    A        0      0        2 
   4   chr4_26872856     ZGre    C    A        0      0        2 
   4   chr4_26872856     ZHar    C    A        0      0        2 
   4   chr4_26872856   Sample    C    A        0      0        2 
   4   chr4_26878219     AAsi    A    G        0      0        2 
   4   chr4_26878219     AKia    A    G        0      0        2 
   4   chr4_26878219     AOna    A    G        0      0        2 
   4   chr4_26878219     ASom    A    G        0      0        2 
   4   chr4_26878219     HCab    A    G      0.5      1        2 
   4   chr4_26878219     HPrz    A    G      0.5      1        2 
   4   chr4_26878219     ZBoe    A    G        0      0        2 
   4   chr4_26878219     ZGre    A    G        0      0        2 
   4   chr4_26878219     ZHar    A    G        0      0        2 
   4   chr4_26878219   Sample    A    G        0      0        2 
   4   chr4_26881874     AAsi    G    C        0      0        2 
   4   chr4_26881874     AKia    G    C        0      0        2 
   4   chr4_26881874     AOna    G    C        0      0        2 
   4   chr4_26881874     ASom    G    C        0      0        2 
   4   chr4_26881874     HCab    G    C        0      0        2 
   4   chr4_26881874     HPrz    G    C      0.5      1        2 
   4   chr4_26881874     ZBoe    G    C        0      0        2 
   4   chr4_26881874     ZGre    G    C        0      0        2 
   4   chr4_26881874     ZHar    G    C        0      0        2 
   4   chr4_26881874   Sample    G    C        0      0        2 
   4   chr4_26882647     AAsi    C    A        0      0        2 
   4   chr4_26882647     AKia    C    A        1      2        2 
   4   chr4_26882647     AOna    C    A        1      2        2 
   4   chr4_26882647     ASom    C    A        0      0        2 
   4   chr4_26882647     HCab    C    A        0      0        2 
   4   chr4_26882647     HPrz    C    A        0      0        2 
   4   chr4_26882647     ZBoe    C    A        0      0        2 
   4   chr4_26882647     ZGre    C    A        1      2        2 
   4   chr4_26882647     ZHar    C    A        1      2        2 
   4   chr4_26882647   Sample    C    A        0      0        2 
   4   chr4_26884308     AAsi    T    C        0      0        2 
   4   chr4_26884308     AKia    T    C        0      0        2 
   4   chr4_26884308     AOna    T    C        0      0        2 
   4   chr4_26884308     ASom    T    C        0      0        2 
   4   chr4_26884308     HCab    T    C        1      2        2 
   4   chr4_26884308     HPrz    T    C        1      2        2 
   4   chr4_26884308     ZBoe    T    C        0      0        2 
   4   chr4_26884308     ZGre    T    C        0      0        2 
   4   chr4_26884308     ZHar    T    C        0      0        2 
   4   chr4_26884308   Sample    T    C        0      0        2 
   4   chr4_26902055     AAsi    C    A        0      0        2 
   4   chr4_26902055     AKia    C    A        0      0        2 
   4   chr4_26902055     AOna    C    A        0      0        2 
   4   chr4_26902055     ASom    C    A        0      0        2 
   4   chr4_26902055     HCab    C    A        0      0        2 
   4   chr4_26902055     HPrz    C    A        0      0        2 
   4   chr4_26902055     ZBoe    C    A        0      0        2 
   4   chr4_26902055     ZGre    C    A        1      2        2 
   4   chr4_26902055     ZHar    C    A        0      0        2 
   4   chr4_26902055   Sample    C    A        0      0        2 
   4   chr4_26902069     AAsi    A    G        0      0        2 
   4   chr4_26902069     AKia    A    G        0      0        2 
   4   chr4_26902069     AOna    A    G        0      0        2 
   4   chr4_26902069     ASom    A    G        0      0        2 
   4   chr4_26902069     HCab    A    G        0      0        2 
   4   chr4_26902069     HPrz    A    G        0      0        2 
   4   chr4_26902069     ZBoe    A    G        0      0        2 
   4   chr4_26902069     ZGre    A    G      0.5      1        2 
   4   chr4_26902069     ZHar    A    G        0      0        2 
   4   chr4_26902069   Sample    A    G        0      0        2 
   4   chr4_26915643     AAsi    T    C      0.5      1        2 
   4   chr4_26915643     AKia    T    C        0      0        2 
   4   chr4_26915643     AOna    T    C        0      0        2 
   4   chr4_26915643     ASom    T    C        1      2        2 
   4   chr4_26915643     HCab    T    C        0      0        2 
   4   chr4_26915643     HPrz    T    C        0      0        2 
   4   chr4_26915643     ZBoe    T    C        0      0        2 
   4   chr4_26915643     ZGre    T    C        0      0        2 
   4   chr4_26915643     ZHar    T    C        0      0        2 
   4   chr4_26915643   Sample    T    C        0      0        2 
   4   chr4_26915932     AAsi    T    C        0      0        2 
   4   chr4_26915932     AKia    T    C        0      0        2 
   4   chr4_26915932     AOna    T    C        0      0        2 
   4   chr4_26915932     ASom    T    C        0      0        2 
   4   chr4_26915932     HCab    T    C      0.5      1        2 
   4   chr4_26915932     HPrz    T    C      0.5      1        2 
   4   chr4_26915932     ZBoe    T    C        0      0        2 
   4   chr4_26915932     ZGre    T    C        0      0        2 
   4   chr4_26915932     ZHar    T    C        0      0        2 
   4   chr4_26915932   Sample    T    C        0      0        2 
   4   chr4_26917549     AAsi    A    G        0      0        2 
   4   chr4_26917549     AKia    A    G        0      0        2 
   4   chr4_26917549     AOna    A    G        0      0        2 
   4   chr4_26917549     ASom    A    G        0      0        2 
   4   chr4_26917549     HCab    A    G        0      0        2 
   4   chr4_26917549     HPrz    A    G        0      0        2 
   4   chr4_26917549     ZBoe    A    G        1      2        2 
   4   chr4_26917549     ZGre    A    G        0      0        2 
   4   chr4_26917549     ZHar    A    G        0      0        2 
   4   chr4_26917549   Sample    A    G        0      0        2 
   4   chr4_26918096     AAsi    T    C        1      2        2 
   4   chr4_26918096     AKia    T    C        0      0        2 
   4   chr4_26918096     AOna    T    C        0      0        2 
   4   chr4_26918096     ASom    T    C        1      2        2 
   4   chr4_26918096     HCab    T    C        0      0        2 
   4   chr4_26918096     HPrz    T    C        0      0        2 
   4   chr4_26918096     ZBoe    T    C        0      0        2 
   4   chr4_26918096     ZGre    T    C        0      0        2 
   4   chr4_26918096     ZHar    T    C        0      0        2 
   4   chr4_26918096   Sample    T    C        1      2        2 
   4   chr4_26921889     AAsi    A    C        0      0        2 
   4   chr4_26921889     AKia    A    C        0      0        2 
   4   chr4_26921889     AOna    A    C        0      0        2 
   4   chr4_26921889     ASom    A    C        0      0        2 
   4   chr4_26921889     HCab    A    C        0      0        2 
   4   chr4_26921889     HPrz    A    C        0      0        2 
   4   chr4_26921889     ZBoe    A    C      0.5      1        2 
   4   chr4_26921889     ZGre    A    C        0      0        2 
   4   chr4_26921889     ZHar    A    C        0      0        2 
   4   chr4_26921889   Sample    A    C        0      0        2 
   4   chr4_26927874     AAsi    C    T        0      0        2 
   4   chr4_26927874     AKia    C    T        0      0        2 
   4   chr4_26927874     AOna    C    T        0      0        2 
   4   chr4_26927874     ASom    C    T        0      0        2 
   4   chr4_26927874     HCab    C    T        1      2        2 
   4   chr4_26927874     HPrz    C    T        1      2        2 
   4   chr4_26927874     ZBoe    C    T        0      0        2 
   4   chr4_26927874     ZGre    C    T        0      0        2 
   4   chr4_26927874     ZHar    C    T        0      0        2 
   4   chr4_26927874   Sample    C    T        0      0        2 
   4   chr4_26942037     AAsi    T    A        0      0        2 
   4   chr4_26942037     AKia    T    A        0      0        2 
   4   chr4_26942037     AOna    T    A        0      0        2 
   4   chr4_26942037     ASom    T    A        0      0        2 
   4   chr4_26942037     HCab    T    A      0.5      1        2 
   4   chr4_26942037     HPrz    T    A      0.5      1        2 
   4   chr4_26942037     ZBoe    T    A        0      0        2 
   4   chr4_26942037     ZGre    T    A        0      0        2 
   4   chr4_26942037     ZHar    T    A        0      0        2 
   4   chr4_26942037   Sample    T    A        0      0        2 
   4   chr4_26944276     AAsi    G    T        0      0        2 
   4   chr4_26944276     AKia    G    T        0      0        2 
   4   chr4_26944276     AOna    G    T        0      0        2 
   4   chr4_26944276     ASom    G    T        0      0        2 
   4   chr4_26944276     HCab    G    T        1      2        2 
   4   chr4_26944276     HPrz    G    T        1      2        2 
   4   chr4_26944276     ZBoe    G    T        0      0        2 
   4   chr4_26944276     ZGre    G    T        0      0        2 
   4   chr4_26944276     ZHar    G    T        0      0        2 
   4   chr4_26944276   Sample    G    T        0      0        2 
   4   chr4_26945687     AAsi    C    A        0      0        2 
   4   chr4_26945687     AKia    C    A        0      0        2 
   4   chr4_26945687     AOna    C    A        0      0        2 
   4   chr4_26945687     ASom    C    A        0      0        2 
   4   chr4_26945687     HCab    C    A        1      2        2 
   4   chr4_26945687     HPrz    C    A        1      2        2 
   4   chr4_26945687     ZBoe    C    A        0      0        2 
   4   chr4_26945687     ZGre    C    A        0      0        2 
   4   chr4_26945687     ZHar    C    A        0      0        2 
   4   chr4_26945687   Sample    C    A        0      0        2 
   4   chr4_26953310     AAsi    A    C        0      0        2 
   4   chr4_26953310     AKia    A    C        0      0        2 
   4   chr4_26953310     AOna    A    C        0      0        2 
   4   chr4_26953310     ASom    A    C        0      0        2 
   4   chr4_26953310     HCab    A    C        1      2        2 
   4   chr4_26953310     HPrz    A    C        1      2        2 
   4   chr4_26953310     ZBoe    A    C        0      0        2 
   4   chr4_26953310     ZGre    A    C        0      0        2 
   4   chr4_26953310     ZHar    A    C        0      0        2 
   4   chr4_26953310   Sample    A    C        0      0        2 
   4   chr4_26965951     AAsi    T    C        0      0        2 
   4   chr4_26965951     AKia    T    C        1      2        2 
   4   chr4_26965951     AOna    T    C        0      0        2 
   4   chr4_26965951     ASom    T    C        0      0        2 
   4   chr4_26965951     HCab    T    C        0      0        2 
   4   chr4_26965951     HPrz    T    C        0      0        2 
   4   chr4_26965951     ZBoe    T    C        0      0        2 
   4   chr4_26965951     ZGre    T    C        0      0        2 
   4   chr4_26965951     ZHar    T    C        0      0        2 
   4   chr4_26965951   Sample    T    C        0      0        2 
   4   chr4_26984002     AAsi    C    G        0      0        2 
   4   chr4_26984002     AKia    C    G        0      0        2 
   4   chr4_26984002     AOna    C    G        0      0        2 
   4   chr4_26984002     ASom    C    G        0      0        2 
   4   chr4_26984002     HCab    C    G        1      2        2 
   4   chr4_26984002     HPrz    C    G        1      2        2 
   4   chr4_26984002     ZBoe    C    G        0      0        2 
   4   chr4_26984002     ZGre    C    G        0      0        2 
   4   chr4_26984002     ZHar    C    G        0      0        2 
   4   chr4_26984002   Sample    C    G        0      0        2 
   4   chr4_26998026     AAsi    T    C        0      0        2 
   4   chr4_26998026     AKia    T    C        0      0        2 
   4   chr4_26998026     AOna    T    C        0      0        2 
   4   chr4_26998026     ASom    T    C        0      0        2 
   4   chr4_26998026     HCab    T    C        0      0        2 
   4   chr4_26998026     HPrz    T    C        0      0        2 
   4   chr4_26998026     ZBoe    T    C        1      2        2 
   4   chr4_26998026     ZGre    T    C        1      2        2 
   4   chr4_26998026     ZHar    T    C        0      0        2 
   4   chr4_26998026   Sample    T    C        0      0        2 
   4   chr4_27000031     AAsi    C    T        1      2        2 
   4   chr4_27000031     AKia    C    T        0      0        2 
   4   chr4_27000031     AOna    C    T        0      0        2 
   4   chr4_27000031     ASom    C    T        1      2        2 
   4   chr4_27000031     HCab    C    T        0      0        2 
   4   chr4_27000031     HPrz    C    T        0      0        2 
   4   chr4_27000031     ZBoe    C    T        0      0        2 
   4   chr4_27000031     ZGre    C    T        0      0        2 
   4   chr4_27000031     ZHar    C    T        0      0        2 
   4   chr4_27000031   Sample    C    T        1      2        2 
   4   chr4_27016754     AAsi    G    A        0      0        2 
   4   chr4_27016754     AKia    G    A        0      0        2 
   4   chr4_27016754     AOna    G    A        0      0        2 
   4   chr4_27016754     ASom    G    A        0      0        2 
   4   chr4_27016754     HCab    G    A        1      2        2 
   4   chr4_27016754     HPrz    G    A        1      2        2 
   4   chr4_27016754     ZBoe    G    A        0      0        2 
   4   chr4_27016754     ZGre    G    A        0      0        2 
   4   chr4_27016754     ZHar    G    A        0      0        2 
   4   chr4_27016754   Sample    G    A        0      0        2 
   4   chr4_27024265     AAsi    A    G        0      0        2 
   4   chr4_27024265     AKia    A    G        0      0        2 
   4   chr4_27024265     AOna    A    G        0      0        2 
   4   chr4_27024265     ASom    A    G        0      0        2 
   4   chr4_27024265     HCab    A    G        0      0        2 
   4   chr4_27024265     HPrz    A    G        0      0        2 
   4   chr4_27024265     ZBoe    A    G        0      0        2 
   4   chr4_27024265     ZGre    A    G        0      0        2 
   4   chr4_27024265     ZHar    A    G        1      2        2 
   4   chr4_27024265   Sample    A    G        0      0        2 
   4   chr4_27028716     AAsi    C    A        0      0        2 
   4   chr4_27028716     AKia    C    A      0.5      1        2 
   4   chr4_27028716     AOna    C    A        0      0        2 
   4   chr4_27028716     ASom    C    A        0      0        2 
   4   chr4_27028716     HCab    C    A        0      0        2 
   4   chr4_27028716     HPrz    C    A        0      0        2 
   4   chr4_27028716     ZBoe    C    A        0      0        2 
   4   chr4_27028716     ZGre    C    A        0      0        2 
   4   chr4_27028716     ZHar    C    A        0      0        2 
   4   chr4_27028716   Sample    C    A        0      0        2 
   4   chr4_27034360     AAsi    C    A        0      0        2 
   4   chr4_27034360     AKia    C    A        0      0        2 
   4   chr4_27034360     AOna    C    A        0      0        2 
   4   chr4_27034360     ASom    C    A        0      0        2 
   4   chr4_27034360     HCab    C    A        1      2        2 
   4   chr4_27034360     HPrz    C    A        1      2        2 
   4   chr4_27034360     ZBoe    C    A        0      0        2 
   4   chr4_27034360     ZGre    C    A        0      0        2 
   4   chr4_27034360     ZHar    C    A        0      0        2 
   4   chr4_27034360   Sample    C    A        0      0        2 
   4   chr4_27035921     AAsi    C    A        0      0        2 
   4   chr4_27035921     AKia    C    A        1      2        2 
   4   chr4_27035921     AOna    C    A        1      2        2 
   4   chr4_27035921     ASom    C    A        0      0        2 
   4   chr4_27035921     HCab    C    A        0      0        2 
   4   chr4_27035921     HPrz    C    A        0      0        2 
   4   chr4_27035921     ZBoe    C    A        0      0        2 
   4   chr4_27035921     ZGre    C    A        0      0        2 
   4   chr4_27035921     ZHar    C    A        0      0        2 
   4   chr4_27035921   Sample    C    A        0      0        2 
   4   chr4_27036988     AAsi    G    C        0      0        2 
   4   chr4_27036988     AKia    G    C        1      2        2 
   4   chr4_27036988     AOna    G    C        1      2        2 
   4   chr4_27036988     ASom    G    C        0      0        2 
   4   chr4_27036988     HCab    G    C        0      0        2 
   4   chr4_27036988     HPrz    G    C        0      0        2 
   4   chr4_27036988     ZBoe    G    C        0      0        2 
   4   chr4_27036988     ZGre    G    C        0      0        2 
   4   chr4_27036988     ZHar    G    C        0      0        2 
   4   chr4_27036988   Sample    G    C        0      0        2 
   4   chr4_27046805     AAsi    C    A      0.5      1        2 
   4   chr4_27046805     AKia    C    A        0      0        2 
   4   chr4_27046805     AOna    C    A        0      0        2 
   4   chr4_27046805     ASom    C    A        0      0        2 
   4   chr4_27046805     HCab    C    A        0      0        2 
   4   chr4_27046805     HPrz    C    A        0      0        2 
   4   chr4_27046805     ZBoe    C    A        0      0        2 
   4   chr4_27046805     ZGre    C    A        0      0        2 
   4   chr4_27046805     ZHar    C    A        0      0        2 
   4   chr4_27046805   Sample    C    A        0      0        2 
   4   chr4_27054310     AAsi    A    G        0      0        2 
   4   chr4_27054310     AKia    A    G        0      0        2 
   4   chr4_27054310     AOna    A    G        0      0        2 
   4   chr4_27054310     ASom    A    G        0      0        2 
   4   chr4_27054310     HCab    A    G        0      0        2 
   4   chr4_27054310     HPrz    A    G        0      0        2 
   4   chr4_27054310     ZBoe    A    G        0      0        2 
   4   chr4_27054310     ZGre    A    G      0.5      1        2 
   4   chr4_27054310     ZHar    A    G        0      0        2 
   4   chr4_27054310   Sample    A    G        0      0        2 
   4   chr4_27054322     AAsi    T    G        0      0        2 
   4   chr4_27054322     AKia    T    G        0      0        2 
   4   chr4_27054322     AOna    T    G        0      0        2 
   4   chr4_27054322     ASom    T    G        0      0        2 
   4   chr4_27054322     HCab    T    G        1      2        2 
   4   chr4_27054322     HPrz    T    G        1      2        2 
   4   chr4_27054322     ZBoe    T    G        0      0        2 
   4   chr4_27054322     ZGre    T    G        0      0        2 
   4   chr4_27054322     ZHar    T    G        0      0        2 
   4   chr4_27054322   Sample    T    G        0      0        2 
   4   chr4_27056631     AAsi    C    T        0      0        2 
   4   chr4_27056631     AKia    C    T        0      0        2 
   4   chr4_27056631     AOna    C    T        0      0        2 
   4   chr4_27056631     ASom    C    T        0      0        2 
   4   chr4_27056631     HCab    C    T        0      0        2 
   4   chr4_27056631     HPrz    C    T        0      0        2 
   4   chr4_27056631     ZBoe    C    T        0      0        2 
   4   chr4_27056631     ZGre    C    T        1      2        2 
   4   chr4_27056631     ZHar    C    T        0      0        2 
   4   chr4_27056631   Sample    C    T        0      0        2 
   4   chr4_27079408     AAsi    C    G        0      0        2 
   4   chr4_27079408     AKia    C    G        0      0        2 
   4   chr4_27079408     AOna    C    G        0      0        2 
   4   chr4_27079408     ASom    C    G        0      0        2 
   4   chr4_27079408     HCab    C    G        0      0        2 
   4   chr4_27079408     HPrz    C    G        0      0        2 
   4   chr4_27079408     ZBoe    C    G      0.5      1        2 
   4   chr4_27079408     ZGre    C    G        0      0        2 
   4   chr4_27079408     ZHar    C    G        0      0        2 
   4   chr4_27079408   Sample    C    G        0      0        2 
   4   chr4_27084658     AAsi    G    A        0      0        2 
   4   chr4_27084658     AKia    G    A        0      0        2 
   4   chr4_27084658     AOna    G    A        0      0        2 
   4   chr4_27084658     ASom    G    A        0      0        2 
   4   chr4_27084658     HCab    G    A        1      2        2 
   4   chr4_27084658     HPrz    G    A        1      2        2 
   4   chr4_27084658     ZBoe    G    A        0      0        2 
   4   chr4_27084658     ZGre    G    A        0      0        2 
   4   chr4_27084658     ZHar    G    A        0      0        2 
   4   chr4_27084658   Sample    G    A        0      0        2 
   4   chr4_27085390     AAsi    A    G        0      0        2 
   4   chr4_27085390     AKia    A    G        0      0        2 
   4   chr4_27085390     AOna    A    G        0      0        2 
   4   chr4_27085390     ASom    A    G        0      0        2 
   4   chr4_27085390     HCab    A    G        1      2        2 
   4   chr4_27085390     HPrz    A    G        1      2        2 
   4   chr4_27085390     ZBoe    A    G        0      0        2 
   4   chr4_27085390     ZGre    A    G        0      0        2 
   4   chr4_27085390     ZHar    A    G        0      0        2 
   4   chr4_27085390   Sample    A    G        0      0        2 
   4   chr4_27085431     AAsi    G    T        0      0        2 
   4   chr4_27085431     AKia    G    T        0      0        2 
   4   chr4_27085431     AOna    G    T        0      0        2 
   4   chr4_27085431     ASom    G    T        0      0        2 
   4   chr4_27085431     HCab    G    T        1      2        2 
   4   chr4_27085431     HPrz    G    T        1      2        2 
   4   chr4_27085431     ZBoe    G    T        0      0        2 
   4   chr4_27085431     ZGre    G    T        0      0        2 
   4   chr4_27085431     ZHar    G    T        0      0        2 
   4   chr4_27085431   Sample    G    T        0      0        2 
   4   chr4_27091875     AAsi    T    G        0      0        2 
   4   chr4_27091875     AKia    T    G        0      0        2 
   4   chr4_27091875     AOna    T    G        0      0        2 
   4   chr4_27091875     ASom    T    G        0      0        2 
   4   chr4_27091875     HCab    T    G        0      0        2 
   4   chr4_27091875     HPrz    T    G        0      0        2 
   4   chr4_27091875     ZBoe    T    G        0      0        2 
   4   chr4_27091875     ZGre    T    G        0      0        2 
   4   chr4_27091875     ZHar    T    G        1      2        2 
   4   chr4_27091875   Sample    T    G        0      0        2 
   4   chr4_27102170     AAsi    T    C        0      0        2 
   4   chr4_27102170     AKia    T    C        0      0        2 
   4   chr4_27102170     AOna    T    C        0      0        2 
   4   chr4_27102170     ASom    T    C        0      0        2 
   4   chr4_27102170     HCab    T    C        0      0        2 
   4   chr4_27102170     HPrz    T    C        0      0        2 
   4   chr4_27102170     ZBoe    T    C      0.5      1        2 
   4   chr4_27102170     ZGre    T    C        0      0        2 
   4   chr4_27102170     ZHar    T    C        0      0        2 
   4   chr4_27102170   Sample    T    C        0      0        2 
   4   chr4_27102363     AAsi    G    C        0      0        2 
   4   chr4_27102363     AKia    G    C        0      0        2 
   4   chr4_27102363     AOna    G    C        0      0        2 
   4   chr4_27102363     ASom    G    C        0      0        2 
   4   chr4_27102363     HCab    G    C        0      0        2 
   4   chr4_27102363     HPrz    G    C        0      0        2 
   4   chr4_27102363     ZBoe    G    C        0      0        2 
   4   chr4_27102363     ZGre    G    C        0      0        2 
   4   chr4_27102363     ZHar    G    C        1      2        2 
   4   chr4_27102363   Sample    G    C        0      0        2 
   4   chr4_27102614     AAsi    A    G        0      0        2 
   4   chr4_27102614     AKia    A    G        0      0        2 
   4   chr4_27102614     AOna    A    G        0      0        2 
   4   chr4_27102614     ASom    A    G        0      0        2 
   4   chr4_27102614     HCab    A    G        1      2        2 
   4   chr4_27102614     HPrz    A    G        1      2        2 
   4   chr4_27102614     ZBoe    A    G        0      0        2 
   4   chr4_27102614     ZGre    A    G        0      0        2 
   4   chr4_27102614     ZHar    A    G        0      0        2 
   4   chr4_27102614   Sample    A    G        0      0        2 
   4   chr4_27114237     AAsi    T    C        0      0        2 
   4   chr4_27114237     AKia    T    C        0      0        2 
   4   chr4_27114237     AOna    T    C        0      0        2 
   4   chr4_27114237     ASom    T    C        0      0        2 
   4   chr4_27114237     HCab    T    C        1      2        2 
   4   chr4_27114237     HPrz    T    C        1      2        2 
   4   chr4_27114237     ZBoe    T    C        0      0        2 
   4   chr4_27114237     ZGre    T    C        0      0        2 
   4   chr4_27114237     ZHar    T    C        0      0        2 
   4   chr4_27114237   Sample    T    C        0      0        2 
   4   chr4_27123147     AAsi    A    G        0      0        2 
   4   chr4_27123147     AKia    A    G        0      0        2 
   4   chr4_27123147     AOna    A    G        0      0        2 
   4   chr4_27123147     ASom    A    G        0      0        2 
   4   chr4_27123147     HCab    A    G        0      0        2 
   4   chr4_27123147     HPrz    A    G        0      0        2 
   4   chr4_27123147     ZBoe    A    G      0.5      1        2 
   4   chr4_27123147     ZGre    A    G        0      0        2 
   4   chr4_27123147     ZHar    A    G        0      0        2 
   4   chr4_27123147   Sample    A    G        0      0        2 
   4   chr4_27123242     AAsi    G    T        0      0        2 
   4   chr4_27123242     AKia    G    T        0      0        2 
   4   chr4_27123242     AOna    G    T      0.5      1        2 
   4   chr4_27123242     ASom    G    T        0      0        2 
   4   chr4_27123242     HCab    G    T        0      0        2 
   4   chr4_27123242     HPrz    G    T        0      0        2 
   4   chr4_27123242     ZBoe    G    T        0      0        2 
   4   chr4_27123242     ZGre    G    T        0      0        2 
   4   chr4_27123242     ZHar    G    T        0      0        2 
   4   chr4_27123242   Sample    G    T        0      0        2 
   4   chr4_27141282     AAsi    A    G        0      0        2 
   4   chr4_27141282     AKia    A    G        1      2        2 
   4   chr4_27141282     AOna    A    G        1      2        2 
   4   chr4_27141282     ASom    A    G        0      0        2 
   4   chr4_27141282     HCab    A    G        0      0        2 
   4   chr4_27141282     HPrz    A    G        0      0        2 
   4   chr4_27141282     ZBoe    A    G        0      0        2 
   4   chr4_27141282     ZGre    A    G        0      0        2 
   4   chr4_27141282     ZHar    A    G        1      2        2 
   4   chr4_27141282   Sample    A    G        0      0        2 
   4   chr4_27154340     AAsi    C    A        0      0        2 
   4   chr4_27154340     AKia    C    A        0      0        2 
   4   chr4_27154340     AOna    C    A      0.5      1        2 
   4   chr4_27154340     ASom    C    A        0      0        2 
   4   chr4_27154340     HCab    C    A        0      0        2 
   4   chr4_27154340     HPrz    C    A        0      0        2 
   4   chr4_27154340     ZBoe    C    A        0      0        2 
   4   chr4_27154340     ZGre    C    A        0      0        2 
   4   chr4_27154340     ZHar    C    A        0      0        2 
   4   chr4_27154340   Sample    C    A        0      0        2 
   4   chr4_27154488     AAsi    G    T        1      2        2 
   4   chr4_27154488     AKia    G    T        0      0        2 
   4   chr4_27154488     AOna    G    T        0      0        2 
   4   chr4_27154488     ASom    G    T        1      2        2 
   4   chr4_27154488     HCab    G    T        0      0        2 
   4   chr4_27154488     HPrz    G    T        0      0        2 
   4   chr4_27154488     ZBoe    G    T        0      0        2 
   4   chr4_27154488     ZGre    G    T        0      0        2 
   4   chr4_27154488     ZHar    G    T        0      0        2 
   4   chr4_27154488   Sample    G    T        1      2        2 
   4   chr4_27201130     AAsi    C    A        0      0        2 
   4   chr4_27201130     AKia    C    A        0      0        2 
   4   chr4_27201130     AOna    C    A        0      0        2 
   4   chr4_27201130     ASom    C    A        0      0        2 
   4   chr4_27201130     HCab    C    A        0      0        2 
   4   chr4_27201130     HPrz    C    A        0      0        2 
   4   chr4_27201130     ZBoe    C    A      0.5      1        2 
   4   chr4_27201130     ZGre    C    A        0      0        2 
   4   chr4_27201130     ZHar    C    A        0      0        2 
   4   chr4_27201130   Sample    C    A        0      0        2 
   4   chr4_27202289     AAsi    A    G        0      0        2 
   4   chr4_27202289     AKia    A    G        0      0        2 
   4   chr4_27202289     AOna    A    G        0      0        2 
   4   chr4_27202289     ASom    A    G        0      0        2 
   4   chr4_27202289     HCab    A    G        1      2        2 
   4   chr4_27202289     HPrz    A    G        1      2        2 
   4   chr4_27202289     ZBoe    A    G        0      0        2 
   4   chr4_27202289     ZGre    A    G        0      0        2 
   4   chr4_27202289     ZHar    A    G        0      0        2 
   4   chr4_27202289   Sample    A    G        0      0        2 
   4   chr4_27218467     AAsi    T    C        0      0        2 
   4   chr4_27218467     AKia    T    C        0      0        2 
   4   chr4_27218467     AOna    T    C        0      0        2 
   4   chr4_27218467     ASom    T    C        0      0        2 
   4   chr4_27218467     HCab    T    C        0      0        2 
   4   chr4_27218467     HPrz    T    C        0      0        2 
   4   chr4_27218467     ZBoe    T    C        0      0        2 
   4   chr4_27218467     ZGre    T    C        0      0        2 
   4   chr4_27218467     ZHar    T    C        1      2        2 
   4   chr4_27218467   Sample    T    C        0      0        2 
   4   chr4_27234094     AAsi    C    T        0      0        2 
   4   chr4_27234094     AKia    C    T        0      0        2 
   4   chr4_27234094     AOna    C    T        0      0        2 
   4   chr4_27234094     ASom    C    T        0      0        2 
   4   chr4_27234094     HCab    C    T        1      2        2 
   4   chr4_27234094     HPrz    C    T        1      2        2 
   4   chr4_27234094     ZBoe    C    T        0      0        2 
   4   chr4_27234094     ZGre    C    T        0      0        2 
   4   chr4_27234094     ZHar    C    T        0      0        2 
   4   chr4_27234094   Sample    C    T        0      0        2 
   4   chr4_27257996     AAsi    T    A        0      0        2 
   4   chr4_27257996     AKia    T    A        0      0        2 
   4   chr4_27257996     AOna    T    A        0      0        2 
   4   chr4_27257996     ASom    T    A        0      0        2 
   4   chr4_27257996     HCab    T    A        1      2        2 
   4   chr4_27257996     HPrz    T    A        1      2        2 
   4   chr4_27257996     ZBoe    T    A        0      0        2 
   4   chr4_27257996     ZGre    T    A        0      0        2 
   4   chr4_27257996     ZHar    T    A        0      0        2 
   4   chr4_27257996   Sample    T    A        0      0        2 
   4   chr4_27258696     AAsi    T    G        0      0        2 
   4   chr4_27258696     AKia    T    G        0      0        2 
   4   chr4_27258696     AOna    T    G        0      0        2 
   4   chr4_27258696     ASom    T    G        0      0        2 
   4   chr4_27258696     HCab    T    G      0.5      1        2 
   4   chr4_27258696     HPrz    T    G        0      0        2 
   4   chr4_27258696     ZBoe    T    G        0      0        2 
   4   chr4_27258696     ZGre    T    G        0      0        2 
   4   chr4_27258696     ZHar    T    G        0      0        2 
   4   chr4_27258696   Sample    T    G        0      0        2 
   4   chr4_27267824     AAsi    A    G        0      0        2 
   4   chr4_27267824     AKia    A    G        0      0        2 
   4   chr4_27267824     AOna    A    G        0      0        2 
   4   chr4_27267824     ASom    A    G        0      0        2 
   4   chr4_27267824     HCab    A    G        1      2        2 
   4   chr4_27267824     HPrz    A    G        1      2        2 
   4   chr4_27267824     ZBoe    A    G        0      0        2 
   4   chr4_27267824     ZGre    A    G        0      0        2 
   4   chr4_27267824     ZHar    A    G        0      0        2 
   4   chr4_27267824   Sample    A    G        0      0        2 
   4   chr4_27267886     AAsi    A    C        0      0        2 
   4   chr4_27267886     AKia    A    C        0      0        2 
   4   chr4_27267886     AOna    A    C        0      0        2 
   4   chr4_27267886     ASom    A    C        0      0        2 
   4   chr4_27267886     HCab    A    C        1      2        2 
   4   chr4_27267886     HPrz    A    C        1      2        2 
   4   chr4_27267886     ZBoe    A    C        0      0        2 
   4   chr4_27267886     ZGre    A    C        0      0        2 
   4   chr4_27267886     ZHar    A    C        0      0        2 
   4   chr4_27267886   Sample    A    C        0      0        2 
   4   chr4_27277604     AAsi    A    G        0      0        2 
   4   chr4_27277604     AKia    A    G      0.5      1        2 
   4   chr4_27277604     AOna    A    G        0      0        2 
   4   chr4_27277604     ASom    A    G        0      0        2 
   4   chr4_27277604     HCab    A    G        0      0        2 
   4   chr4_27277604     HPrz    A    G        0      0        2 
   4   chr4_27277604     ZBoe    A    G        0      0        2 
   4   chr4_27277604     ZGre    A    G        0      0        2 
   4   chr4_27277604     ZHar    A    G        0      0        2 
   4   chr4_27277604   Sample    A    G        0      0        2 
   4   chr4_27278041     AAsi    T    G        0      0        2 
   4   chr4_27278041     AKia    T    G        0      0        2 
   4   chr4_27278041     AOna    T    G        0      0        2 
   4   chr4_27278041     ASom    T    G        0      0        2 
   4   chr4_27278041     HCab    T    G        0      0        2 
   4   chr4_27278041     HPrz    T    G        0      0        2 
   4   chr4_27278041     ZBoe    T    G        0      0        2 
   4   chr4_27278041     ZGre    T    G      0.5      1        2 
   4   chr4_27278041     ZHar    T    G        0      0        2 
   4   chr4_27278041   Sample    T    G        0      0        2 
   4   chr4_27286799     AAsi    C    T        0      0        2 
   4   chr4_27286799     AKia    C    T        0      0        2 
   4   chr4_27286799     AOna    C    T        0      0        2 
   4   chr4_27286799     ASom    C    T        0      0        2 
   4   chr4_27286799     HCab    C    T        1      2        2 
   4   chr4_27286799     HPrz    C    T        1      2        2 
   4   chr4_27286799     ZBoe    C    T        0      0        2 
   4   chr4_27286799     ZGre    C    T        0      0        2 
   4   chr4_27286799     ZHar    C    T        0      0        2 
   4   chr4_27286799   Sample    C    T        0      0        2 
   4   chr4_27296491     AAsi    C    G        0      0        2 
   4   chr4_27296491     AKia    C    G        0      0        2 
   4   chr4_27296491     AOna    C    G        0      0        2 
   4   chr4_27296491     ASom    C    G        0      0        2 
   4   chr4_27296491     HCab    C    G        0      0        2 
   4   chr4_27296491     HPrz    C    G        0      0        2 
   4   chr4_27296491     ZBoe    C    G      0.5      1        2 
   4   chr4_27296491     ZGre    C    G        0      0        2 
   4   chr4_27296491     ZHar    C    G        0      0        2 
   4   chr4_27296491   Sample    C    G        0      0        2 
   4   chr4_27299555     AAsi    G    T        0      0        2 
   4   chr4_27299555     AKia    G    T        0      0        2 
   4   chr4_27299555     AOna    G    T        0      0        2 
   4   chr4_27299555     ASom    G    T        0      0        2 
   4   chr4_27299555     HCab    G    T        0      0        2 
   4   chr4_27299555     HPrz    G    T        0      0        2 
   4   chr4_27299555     ZBoe    G    T        0      0        2 
   4   chr4_27299555     ZGre    G    T        0      0        2 
   4   chr4_27299555     ZHar    G    T        1      2        2 
   4   chr4_27299555   Sample    G    T        0      0        2 
   4   chr4_27305393     AAsi    T    C        0      0        2 
   4   chr4_27305393     AKia    T    C        0      0        2 
   4   chr4_27305393     AOna    T    C        0      0        2 
   4   chr4_27305393     ASom    T    C        0      0        2 
   4   chr4_27305393     HCab    T    C        0      0        2 
   4   chr4_27305393     HPrz    T    C        0      0        2 
   4   chr4_27305393     ZBoe    T    C        0      0        2 
   4   chr4_27305393     ZGre    T    C        0      0        2 
   4   chr4_27305393     ZHar    T    C      0.5      1        2 
   4   chr4_27305393   Sample    T    C        0      0        2 
   4   chr4_27307219     AAsi    G    C        0      0        2 
   4   chr4_27307219     AKia    G    C        0      0        2 
   4   chr4_27307219     AOna    G    C        0      0        2 
   4   chr4_27307219     ASom    G    C        0      0        2 
   4   chr4_27307219     HCab    G    C        0      0        2 
   4   chr4_27307219     HPrz    G    C        0      0        2 
   4   chr4_27307219     ZBoe    G    C        0      0        2 
   4   chr4_27307219     ZGre    G    C        0      0        2 
   4   chr4_27307219     ZHar    G    C        1      2        2 
   4   chr4_27307219   Sample    G    C        0      0        2 
   4   chr4_27310562     AAsi    G    A        0      0        2 
   4   chr4_27310562     AKia    G    A        1      2        2 
   4   chr4_27310562     AOna    G    A        0      0        2 
   4   chr4_27310562     ASom    G    A        0      0        2 
   4   chr4_27310562     HCab    G    A        0      0        2 
   4   chr4_27310562     HPrz    G    A        0      0        2 
   4   chr4_27310562     ZBoe    G    A        0      0        2 
   4   chr4_27310562     ZGre    G    A        0      0        2 
   4   chr4_27310562     ZHar    G    A        0      0        2 
   4   chr4_27310562   Sample    G    A        0      0        2 
   4   chr4_27312354     AAsi    G    A        0      0        2 
   4   chr4_27312354     AKia    G    A        0      0        2 
   4   chr4_27312354     AOna    G    A        1      2        2 
   4   chr4_27312354     ASom    G    A        0      0        2 
   4   chr4_27312354     HCab    G    A        0      0        2 
   4   chr4_27312354     HPrz    G    A        0      0        2 
   4   chr4_27312354     ZBoe    G    A        0      0        2 
   4   chr4_27312354     ZGre    G    A        0      0        2 
   4   chr4_27312354     ZHar    G    A        0      0        2 
   4   chr4_27312354   Sample    G    A        0      0        2 
   4   chr4_27315055     AAsi    G    A        1      2        2 
   4   chr4_27315055     AKia    G    A        0      0        2 
   4   chr4_27315055     AOna    G    A        0      0        2 
   4   chr4_27315055     ASom    G    A        1      2        2 
   4   chr4_27315055     HCab    G    A        0      0        2 
   4   chr4_27315055     HPrz    G    A        0      0        2 
   4   chr4_27315055     ZBoe    G    A        0      0        2 
   4   chr4_27315055     ZGre    G    A        0      0        2 
   4   chr4_27315055     ZHar    G    A        0      0        2 
   4   chr4_27315055   Sample    G    A        1      2        2 
   4   chr4_27316119     AAsi    A    C        0      0        2 
   4   chr4_27316119     AKia    A    C        0      0        2 
   4   chr4_27316119     AOna    A    C        0      0        2 
   4   chr4_27316119     ASom    A    C        0      0        2 
   4   chr4_27316119     HCab    A    C        1      2        2 
   4   chr4_27316119     HPrz    A    C        1      2        2 
   4   chr4_27316119     ZBoe    A    C        0      0        2 
   4   chr4_27316119     ZGre    A    C        0      0        2 
   4   chr4_27316119     ZHar    A    C        0      0        2 
   4   chr4_27316119   Sample    A    C        0      0        2 
   4   chr4_27318590     AAsi    A    G        0      0        2 
   4   chr4_27318590     AKia    A    G        0      0        2 
   4   chr4_27318590     AOna    A    G        0      0        2 
   4   chr4_27318590     ASom    A    G        0      0        2 
   4   chr4_27318590     HCab    A    G        0      0        2 
   4   chr4_27318590     HPrz    A    G        0      0        2 
   4   chr4_27318590     ZBoe    A    G      0.5      1        2 
   4   chr4_27318590     ZGre    A    G        0      0        2 
   4   chr4_27318590     ZHar    A    G        0      0        2 
   4   chr4_27318590   Sample    A    G        0      0        2 
   4   chr4_27332201     AAsi    G    T        0      0        2 
   4   chr4_27332201     AKia    G    T        0      0        2 
   4   chr4_27332201     AOna    G    T        0      0        2 
   4   chr4_27332201     ASom    G    T        0      0        2 
   4   chr4_27332201     HCab    G    T        0      0        2 
   4   chr4_27332201     HPrz    G    T        0      0        2 
   4   chr4_27332201     ZBoe    G    T        1      2        2 
   4   chr4_27332201     ZGre    G    T        0      0        2 
   4   chr4_27332201     ZHar    G    T        0      0        2 
   4   chr4_27332201   Sample    G    T        0      0        2 
   4   chr4_27332452     AAsi    T    C        0      0        2 
   4   chr4_27332452     AKia    T    C        1      2        2 
   4   chr4_27332452     AOna    T    C        1      2        2 
   4   chr4_27332452     ASom    T    C        0      0        2 
   4   chr4_27332452     HCab    T    C        0      0        2 
   4   chr4_27332452     HPrz    T    C        0      0        2 
   4   chr4_27332452     ZBoe    T    C        0      0        2 
   4   chr4_27332452     ZGre    T    C        0      0        2 
   4   chr4_27332452     ZHar    T    C        0      0        2 
   4   chr4_27332452   Sample    T    C        0      0        2 
   4   chr4_27332767     AAsi    T    G        0      0        2 
   4   chr4_27332767     AKia    T    G        0      0        2 
   4   chr4_27332767     AOna    T    G        0      0        2 
   4   chr4_27332767     ASom    T    G        0      0        2 
   4   chr4_27332767     HCab    T    G        0      0        2 
   4   chr4_27332767     HPrz    T    G        0      0        2 
   4   chr4_27332767     ZBoe    T    G        0      0        2 
   4   chr4_27332767     ZGre    T    G      0.5      1        2 
   4   chr4_27332767     ZHar    T    G        0      0        2 
   4   chr4_27332767   Sample    T    G        0      0        2 
   4   chr4_27342343     AAsi    G    A        0      0        2 
   4   chr4_27342343     AKia    G    A        0      0        2 
   4   chr4_27342343     AOna    G    A        1      2        2 
   4   chr4_27342343     ASom    G    A        0      0        2 
   4   chr4_27342343     HCab    G    A        0      0        2 
   4   chr4_27342343     HPrz    G    A        0      0        2 
   4   chr4_27342343     ZBoe    G    A        0      0        2 
   4   chr4_27342343     ZGre    G    A        0      0        2 
   4   chr4_27342343     ZHar    G    A        0      0        2 
   4   chr4_27342343   Sample    G    A        0      0        2 
   4   chr4_27342640     AAsi    T    C        0      0        2 
   4   chr4_27342640     AKia    T    C        0      0        2 
   4   chr4_27342640     AOna    T    C        0      0        2 
   4   chr4_27342640     ASom    T    C        0      0        2 
   4   chr4_27342640     HCab    T    C        0      0        2 
   4   chr4_27342640     HPrz    T    C      0.5      1        2 
   4   chr4_27342640     ZBoe    T    C        0      0        2 
   4   chr4_27342640     ZGre    T    C        0      0        2 
   4   chr4_27342640     ZHar    T    C        0      0        2 
   4   chr4_27342640   Sample    T    C        0      0        2 
   4   chr4_27360243     AAsi    T    C        1      2        2 
   4   chr4_27360243     AKia    T    C        0      0        2 
   4   chr4_27360243     AOna    T    C        0      0        2 
   4   chr4_27360243     ASom    T    C        0      0        2 
   4   chr4_27360243     HCab    T    C      0.5      1        2 
   4   chr4_27360243     HPrz    T    C        0      0        2 
   4   chr4_27360243     ZBoe    T    C        0      0        2 
   4   chr4_27360243     ZGre    T    C        0      0        2 
   4   chr4_27360243     ZHar    T    C        0      0        2 
   4   chr4_27360243   Sample    T    C        1      2        2 
   4   chr4_27366918     AAsi    A    G        0      0        2 
   4   chr4_27366918     AKia    A    G        0      0        2 
   4   chr4_27366918     AOna    A    G        0      0        2 
   4   chr4_27366918     ASom    A    G        0      0        2 
   4   chr4_27366918     HCab    A    G        0      0        2 
   4   chr4_27366918     HPrz    A    G        0      0        2 
   4   chr4_27366918     ZBoe    A    G        1      2        2 
   4   chr4_27366918     ZGre    A    G        0      0        2 
   4   chr4_27366918     ZHar    A    G        0      0        2 
   4   chr4_27366918   Sample    A    G        0      0        2 
   4   chr4_27371826     AAsi    G    C        0      0        2 
   4   chr4_27371826     AKia    G    C        0      0        2 
   4   chr4_27371826     AOna    G    C        0      0        2 
   4   chr4_27371826     ASom    G    C        0      0        2 
   4   chr4_27371826     HCab    G    C        0      0        2 
   4   chr4_27371826     HPrz    G    C        0      0        2 
   4   chr4_27371826     ZBoe    G    C        0      0        2 
   4   chr4_27371826     ZGre    G    C        0      0        2 
   4   chr4_27371826     ZHar    G    C        1      2        2 
   4   chr4_27371826   Sample    G    C        0      0        2 
   4   chr4_27374750     AAsi    G    A        0      0        2 
   4   chr4_27374750     AKia    G    A        1      2        2 
   4   chr4_27374750     AOna    G    A        0      0        2 
   4   chr4_27374750     ASom    G    A        0      0        2 
   4   chr4_27374750     HCab    G    A        0      0        2 
   4   chr4_27374750     HPrz    G    A        0      0        2 
   4   chr4_27374750     ZBoe    G    A        0      0        2 
   4   chr4_27374750     ZGre    G    A        0      0        2 
   4   chr4_27374750     ZHar    G    A        0      0        2 
   4   chr4_27374750   Sample    G    A        0      0        2 
   4   chr4_27387965     AAsi    T    G        0      0        2 
   4   chr4_27387965     AKia    T    G        0      0        2 
   4   chr4_27387965     AOna    T    G        0      0        2 
   4   chr4_27387965     ASom    T    G        0      0        2 
   4   chr4_27387965     HCab    T    G      0.5      1        2 
   4   chr4_27387965     HPrz    T    G        0      0        2 
   4   chr4_27387965     ZBoe    T    G        0      0        2 
   4   chr4_27387965     ZGre    T    G        0      0        2 
   4   chr4_27387965     ZHar    T    G        0      0        2 
   4   chr4_27387965   Sample    T    G        0      0        2 
   4   chr4_27391732     AAsi    T    C        0      0        2 
   4   chr4_27391732     AKia    T    C        0      0        2 
   4   chr4_27391732     AOna    T    C        0      0        2 
   4   chr4_27391732     ASom    T    C        0      0        2 
   4   chr4_27391732     HCab    T    C        0      0        2 
   4   chr4_27391732     HPrz    T    C        0      0        2 
   4   chr4_27391732     ZBoe    T    C        0      0        2 
   4   chr4_27391732     ZGre    T    C        0      0        2 
   4   chr4_27391732     ZHar    T    C      0.5      1        2 
   4   chr4_27391732   Sample    T    C        0      0        2 
   4   chr4_27402311     AAsi    G    A        0      0        2 
   4   chr4_27402311     AKia    G    A        0      0        2 
   4   chr4_27402311     AOna    G    A        0      0        2 
   4   chr4_27402311     ASom    G    A        0      0        2 
   4   chr4_27402311     HCab    G    A        1      2        2 
   4   chr4_27402311     HPrz    G    A        1      2        2 
   4   chr4_27402311     ZBoe    G    A        0      0        2 
   4   chr4_27402311     ZGre    G    A        0      0        2 
   4   chr4_27402311     ZHar    G    A        0      0        2 
   4   chr4_27402311   Sample    G    A        0      0        2 
   4   chr4_27403538     AAsi    T    A        0      0        2 
   4   chr4_27403538     AKia    T    A        0      0        2 
   4   chr4_27403538     AOna    T    A      0.5      1        2 
   4   chr4_27403538     ASom    T    A        0      0        2 
   4   chr4_27403538     HCab    T    A        0      0        2 
   4   chr4_27403538     HPrz    T    A        0      0        2 
   4   chr4_27403538     ZBoe    T    A        0      0        2 
   4   chr4_27403538     ZGre    T    A        0      0        2 
   4   chr4_27403538     ZHar    T    A        0      0        2 
   4   chr4_27403538   Sample    T    A        0      0        2 
   4   chr4_27406577     AAsi    T    G        0      0        2 
   4   chr4_27406577     AKia    T    G        0      0        2 
   4   chr4_27406577     AOna    T    G        0      0        2 
   4   chr4_27406577     ASom    T    G        0      0        2 
   4   chr4_27406577     HCab    T    G        1      2        2 
   4   chr4_27406577     HPrz    T    G        1      2        2 
   4   chr4_27406577     ZBoe    T    G        0      0        2 
   4   chr4_27406577     ZGre    T    G        0      0        2 
   4   chr4_27406577     ZHar    T    G        0      0        2 
   4   chr4_27406577   Sample    T    G        0      0        2 
   4   chr4_27409263     AAsi    G    T        0      0        2 
   4   chr4_27409263     AKia    G    T        0      0        2 
   4   chr4_27409263     AOna    G    T        0      0        2 
   4   chr4_27409263     ASom    G    T        0      0        2 
   4   chr4_27409263     HCab    G    T      0.5      1        2 
   4   chr4_27409263     HPrz    G    T        0      0        2 
   4   chr4_27409263     ZBoe    G    T        0      0        2 
   4   chr4_27409263     ZGre    G    T        0      0        2 
   4   chr4_27409263     ZHar    G    T        0      0        2 
   4   chr4_27409263   Sample    G    T        0      0        2 
   4   chr4_27417888     AAsi    G    C        0      0        2 
   4   chr4_27417888     AKia    G    C        1      2        2 
   4   chr4_27417888     AOna    G    C        1      2        2 
   4   chr4_27417888     ASom    G    C        0      0        2 
   4   chr4_27417888     HCab    G    C        0      0        2 
   4   chr4_27417888     HPrz    G    C        0      0        2 
   4   chr4_27417888     ZBoe    G    C        0      0        2 
   4   chr4_27417888     ZGre    G    C        0      0        2 
   4   chr4_27417888     ZHar    G    C        0      0        2 
   4   chr4_27417888   Sample    G    C        0      0        2 
   4   chr4_27429190     AAsi    C    T        0      0        2 
   4   chr4_27429190     AKia    C    T        0      0        2 
   4   chr4_27429190     AOna    C    T        0      0        2 
   4   chr4_27429190     ASom    C    T        0      0        2 
   4   chr4_27429190     HCab    C    T        0      0        2 
   4   chr4_27429190     HPrz    C    T        0      0        2 
   4   chr4_27429190     ZBoe    C    T        0      0        2 
   4   chr4_27429190     ZGre    C    T      0.5      1        2 
   4   chr4_27429190     ZHar    C    T        0      0        2 
   4   chr4_27429190   Sample    C    T        0      0        2 
   4   chr4_27466548     AAsi    T    A        0      0        2 
   4   chr4_27466548     AKia    T    A        0      0        2 
   4   chr4_27466548     AOna    T    A        0      0        2 
   4   chr4_27466548     ASom    T    A        0      0        2 
   4   chr4_27466548     HCab    T    A        0      0        2 
   4   chr4_27466548     HPrz    T    A        0      0        2 
   4   chr4_27466548     ZBoe    T    A        0      0        2 
   4   chr4_27466548     ZGre    T    A        0      0        2 
   4   chr4_27466548     ZHar    T    A      0.5      1        2 
   4   chr4_27466548   Sample    T    A        0      0        2 
   4   chr4_27466608     AAsi    A    T        0      0        2 
   4   chr4_27466608     AKia    A    T        0      0        2 
   4   chr4_27466608     AOna    A    T        0      0        2 
   4   chr4_27466608     ASom    A    T        0      0        2 
   4   chr4_27466608     HCab    A    T        0      0        2 
   4   chr4_27466608     HPrz    A    T        0      0        2 
   4   chr4_27466608     ZBoe    A    T        1      2        2 
   4   chr4_27466608     ZGre    A    T        0      0        2 
   4   chr4_27466608     ZHar    A    T        0      0        2 
   4   chr4_27466608   Sample    A    T        0      0        2 
   4   chr4_27476430     AAsi    C    T      0.5      1        2 
   4   chr4_27476430     AKia    C    T        0      0        2 
   4   chr4_27476430     AOna    C    T        0      0        2 
   4   chr4_27476430     ASom    C    T        1      2        2 
   4   chr4_27476430     HCab    C    T        0      0        2 
   4   chr4_27476430     HPrz    C    T        0      0        2 
   4   chr4_27476430     ZBoe    C    T        0      0        2 
   4   chr4_27476430     ZGre    C    T        0      0        2 
   4   chr4_27476430     ZHar    C    T        0      0        2 
   4   chr4_27476430   Sample    C    T        0      0        2 
   4   chr4_27479765     AAsi    C    A        0      0        2 
   4   chr4_27479765     AKia    C    A        0      0        2 
   4   chr4_27479765     AOna    C    A        1      2        2 
   4   chr4_27479765     ASom    C    A        0      0        2 
   4   chr4_27479765     HCab    C    A        0      0        2 
   4   chr4_27479765     HPrz    C    A        0      0        2 
   4   chr4_27479765     ZBoe    C    A        0      0        2 
   4   chr4_27479765     ZGre    C    A        0      0        2 
   4   chr4_27479765     ZHar    C    A        0      0        2 
   4   chr4_27479765   Sample    C    A        0      0        2 
   4   chr4_27484368     AAsi    C    T        0      0        2 
   4   chr4_27484368     AKia    C    T        0      0        2 
   4   chr4_27484368     AOna    C    T        0      0        2 
   4   chr4_27484368     ASom    C    T        0      0        2 
   4   chr4_27484368     HCab    C    T        0      0        2 
   4   chr4_27484368     HPrz    C    T        0      0        2 
   4   chr4_27484368     ZBoe    C    T        0      0        2 
   4   chr4_27484368     ZGre    C    T        0      0        2 
   4   chr4_27484368     ZHar    C    T      0.5      1        2 
   4   chr4_27484368   Sample    C    T        0      0        2 
   4   chr4_27500563     AAsi    A    T        0      0        2 
   4   chr4_27500563     AKia    A    T        0      0        2 
   4   chr4_27500563     AOna    A    T        0      0        2 
   4   chr4_27500563     ASom    A    T        0      0        2 
   4   chr4_27500563     HCab    A    T        1      2        2 
   4   chr4_27500563     HPrz    A    T        1      2        2 
   4   chr4_27500563     ZBoe    A    T        0      0        2 
   4   chr4_27500563     ZGre    A    T        0      0        2 
   4   chr4_27500563     ZHar    A    T        0      0        2 
   4   chr4_27500563   Sample    A    T        0      0        2 
   4   chr4_27517786     AAsi    C    T        0      0        2 
   4   chr4_27517786     AKia    C    T        0      0        2 
   4   chr4_27517786     AOna    C    T        0      0        2 
   4   chr4_27517786     ASom    C    T        0      0        2 
   4   chr4_27517786     HCab    C    T        0      0        2 
   4   chr4_27517786     HPrz    C    T        0      0        2 
   4   chr4_27517786     ZBoe    C    T      0.5      1        2 
   4   chr4_27517786     ZGre    C    T        0      0        2 
   4   chr4_27517786     ZHar    C    T        0      0        2 
   4   chr4_27517786   Sample    C    T        0      0        2 
   4   chr4_27521348     AAsi    C    T        1      2        2 
   4   chr4_27521348     AKia    C    T        0      0        2 
   4   chr4_27521348     AOna    C    T        0      0        2 
   4   chr4_27521348     ASom    C    T        0      0        2 
   4   chr4_27521348     HCab    C    T        0      0        2 
   4   chr4_27521348     HPrz    C    T        0      0        2 
   4   chr4_27521348     ZBoe    C    T        0      0        2 
   4   chr4_27521348     ZGre    C    T        0      0        2 
   4   chr4_27521348     ZHar    C    T        0      0        2 
   4   chr4_27521348   Sample    C    T        0      0        2 
   4   chr4_27533729     AAsi    C    T        0      0        2 
   4   chr4_27533729     AKia    C    T        0      0        2 
   4   chr4_27533729     AOna    C    T        0      0        2 
   4   chr4_27533729     ASom    C    T        0      0        2 
   4   chr4_27533729     HCab    C    T        1      2        2 
   4   chr4_27533729     HPrz    C    T        1      2        2 
   4   chr4_27533729     ZBoe    C    T        0      0        2 
   4   chr4_27533729     ZGre    C    T        0      0        2 
   4   chr4_27533729     ZHar    C    T        0      0        2 
   4   chr4_27533729   Sample    C    T        0      0        2 
   4   chr4_27535273     AAsi    A    G        0      0        2 
   4   chr4_27535273     AKia    A    G        0      0        2 
   4   chr4_27535273     AOna    A    G        1      2        2 
   4   chr4_27535273     ASom    A    G        0      0        2 
   4   chr4_27535273     HCab    A    G        0      0        2 
   4   chr4_27535273     HPrz    A    G        0      0        2 
   4   chr4_27535273     ZBoe    A    G        0      0        2 
   4   chr4_27535273     ZGre    A    G        0      0        2 
   4   chr4_27535273     ZHar    A    G        0      0        2 
   4   chr4_27535273   Sample    A    G        0      0        2 
   4   chr4_27541141     AAsi    G    C        0      0        2 
   4   chr4_27541141     AKia    G    C        0      0        2 
   4   chr4_27541141     AOna    G    C        0      0        2 
   4   chr4_27541141     ASom    G    C        0      0        2 
   4   chr4_27541141     HCab    G    C        0      0        2 
   4   chr4_27541141     HPrz    G    C        0      0        2 
   4   chr4_27541141     ZBoe    G    C        0      0        2 
   4   chr4_27541141     ZGre    G    C        0      0        2 
   4   chr4_27541141     ZHar    G    C      0.5      1        2 
   4   chr4_27541141   Sample    G    C        0      0        2 
   4   chr4_27551179     AAsi    G    T        0      0        2 
   4   chr4_27551179     AKia    G    T        0      0        2 
   4   chr4_27551179     AOna    G    T        0      0        2 
   4   chr4_27551179     ASom    G    T        0      0        2 
   4   chr4_27551179     HCab    G    T        1      2        2 
   4   chr4_27551179     HPrz    G    T        1      2        2 
   4   chr4_27551179     ZBoe    G    T        0      0        2 
   4   chr4_27551179     ZGre    G    T        0      0        2 
   4   chr4_27551179     ZHar    G    T        0      0        2 
   4   chr4_27551179   Sample    G    T        0      0        2 
   4   chr4_27552830     AAsi    A    G        0      0        2 
   4   chr4_27552830     AKia    A    G        0      0        2 
   4   chr4_27552830     AOna    A    G        0      0        2 
   4   chr4_27552830     ASom    A    G        0      0        2 
   4   chr4_27552830     HCab    A    G        1      2        2 
   4   chr4_27552830     HPrz    A    G        1      2        2 
   4   chr4_27552830     ZBoe    A    G        0      0        2 
   4   chr4_27552830     ZGre    A    G        0      0        2 
   4   chr4_27552830     ZHar    A    G        0      0        2 
   4   chr4_27552830   Sample    A    G        0      0        2 
   4   chr4_27561946     AAsi    A    G        0      0        2 
   4   chr4_27561946     AKia    A    G        1      2        2 
   4   chr4_27561946     AOna    A    G        1      2        2 
   4   chr4_27561946     ASom    A    G        0      0        2 
   4   chr4_27561946     HCab    A    G        0      0        2 
   4   chr4_27561946     HPrz    A    G        0      0        2 
   4   chr4_27561946     ZBoe    A    G        0      0        2 
   4   chr4_27561946     ZGre    A    G        0      0        2 
   4   chr4_27561946     ZHar    A    G        0      0        2 
   4   chr4_27561946   Sample    A    G        0      0        2 
   4   chr4_27564541     AAsi    G    T        0      0        2 
   4   chr4_27564541     AKia    G    T        0      0        2 
   4   chr4_27564541     AOna    G    T        0      0        2 
   4   chr4_27564541     ASom    G    T        0      0        2 
   4   chr4_27564541     HCab    G    T        0      0        2 
   4   chr4_27564541     HPrz    G    T        0      0        2 
   4   chr4_27564541     ZBoe    G    T        0      0        2 
   4   chr4_27564541     ZGre    G    T        1      2        2 
   4   chr4_27564541     ZHar    G    T        0      0        2 
   4   chr4_27564541   Sample    G    T        0      0        2 
   4   chr4_27572794     AAsi    G    C        0      0        2 
   4   chr4_27572794     AKia    G    C        0      0        2 
   4   chr4_27572794     AOna    G    C        0      0        2 
   4   chr4_27572794     ASom    G    C        0      0        2 
   4   chr4_27572794     HCab    G    C        1      2        2 
   4   chr4_27572794     HPrz    G    C        1      2        2 
   4   chr4_27572794     ZBoe    G    C        0      0        2 
   4   chr4_27572794     ZGre    G    C        0      0        2 
   4   chr4_27572794     ZHar    G    C        0      0        2 
   4   chr4_27572794   Sample    G    C        0      0        2 
   4   chr4_27577064     AAsi    T    C        0      0        2 
   4   chr4_27577064     AKia    T    C      0.5      1        2 
   4   chr4_27577064     AOna    T    C        0      0        2 
   4   chr4_27577064     ASom    T    C        0      0        2 
   4   chr4_27577064     HCab    T    C        0      0        2 
   4   chr4_27577064     HPrz    T    C        0      0        2 
   4   chr4_27577064     ZBoe    T    C        0      0        2 
   4   chr4_27577064     ZGre    T    C        0      0        2 
   4   chr4_27577064     ZHar    T    C        0      0        2 
   4   chr4_27577064   Sample    T    C        0      0        2 
   4   chr4_27592834     AAsi    C    T        0      0        2 
   4   chr4_27592834     AKia    C    T        0      0        2 
   4   chr4_27592834     AOna    C    T        1      2        2 
   4   chr4_27592834     ASom    C    T        0      0        2 
   4   chr4_27592834     HCab    C    T        0      0        2 
   4   chr4_27592834     HPrz    C    T        0      0        2 
   4   chr4_27592834     ZBoe    C    T        0      0        2 
   4   chr4_27592834     ZGre    C    T        0      0        2 
   4   chr4_27592834     ZHar    C    T        0      0        2 
   4   chr4_27592834   Sample    C    T        0      0        2 
   4   chr4_27594184     AAsi    C    T        0      0        2 
   4   chr4_27594184     AKia    C    T        0      0        2 
   4   chr4_27594184     AOna    C    T        0      0        2 
   4   chr4_27594184     ASom    C    T        0      0        2 
   4   chr4_27594184     HCab    C    T        1      2        2 
   4   chr4_27594184     HPrz    C    T        1      2        2 
   4   chr4_27594184     ZBoe    C    T        0      0        2 
   4   chr4_27594184     ZGre    C    T        0      0        2 
   4   chr4_27594184     ZHar    C    T        0      0        2 
   4   chr4_27594184   Sample    C    T        0      0        2 
   4   chr4_27596393     AAsi    T    G        0      0        2 
   4   chr4_27596393     AKia    T    G        0      0        2 
   4   chr4_27596393     AOna    T    G        0      0        2 
   4   chr4_27596393     ASom    T    G        0      0        2 
   4   chr4_27596393     HCab    T    G        0      0        2 
   4   chr4_27596393     HPrz    T    G        0      0        2 
   4   chr4_27596393     ZBoe    T    G        0      0        2 
   4   chr4_27596393     ZGre    T    G        0      0        2 
   4   chr4_27596393     ZHar    T    G        1      2        2 
   4   chr4_27596393   Sample    T    G        0      0        2 
   4   chr4_27599061     AAsi    C    G        0      0        2 
   4   chr4_27599061     AKia    C    G        0      0        2 
   4   chr4_27599061     AOna    C    G        0      0        2 
   4   chr4_27599061     ASom    C    G        0      0        2 
   4   chr4_27599061     HCab    C    G        1      2        2 
   4   chr4_27599061     HPrz    C    G        1      2        2 
   4   chr4_27599061     ZBoe    C    G        0      0        2 
   4   chr4_27599061     ZGre    C    G        0      0        2 
   4   chr4_27599061     ZHar    C    G        0      0        2 
   4   chr4_27599061   Sample    C    G        0      0        2 
   4   chr4_27604949     AAsi    G    T        0      0        2 
   4   chr4_27604949     AKia    G    T        0      0        2 
   4   chr4_27604949     AOna    G    T        1      2        2 
   4   chr4_27604949     ASom    G    T        0      0        2 
   4   chr4_27604949     HCab    G    T        0      0        2 
   4   chr4_27604949     HPrz    G    T        0      0        2 
   4   chr4_27604949     ZBoe    G    T        0      0        2 
   4   chr4_27604949     ZGre    G    T        0      0        2 
   4   chr4_27604949     ZHar    G    T        0      0        2 
   4   chr4_27604949   Sample    G    T        0      0        2 
   4   chr4_27605172     AAsi    T    C        0      0        2 
   4   chr4_27605172     AKia    T    C        0      0        2 
   4   chr4_27605172     AOna    T    C        0      0        2 
   4   chr4_27605172     ASom    T    C        0      0        2 
   4   chr4_27605172     HCab    T    C        1      2        2 
   4   chr4_27605172     HPrz    T    C        1      2        2 
   4   chr4_27605172     ZBoe    T    C        0      0        2 
   4   chr4_27605172     ZGre    T    C        0      0        2 
   4   chr4_27605172     ZHar    T    C        0      0        2 
   4   chr4_27605172   Sample    T    C        0      0        2 
   4   chr4_27605968     AAsi    A    G        0      0        2 
   4   chr4_27605968     AKia    A    G        0      0        2 
   4   chr4_27605968     AOna    A    G        0      0        2 
   4   chr4_27605968     ASom    A    G        0      0        2 
   4   chr4_27605968     HCab    A    G        0      0        2 
   4   chr4_27605968     HPrz    A    G        0      0        2 
   4   chr4_27605968     ZBoe    A    G        0      0        2 
   4   chr4_27605968     ZGre    A    G      0.5      1        2 
   4   chr4_27605968     ZHar    A    G        0      0        2 
   4   chr4_27605968   Sample    A    G        0      0        2 
   4   chr4_27608107     AAsi    A    G        0      0        2 
   4   chr4_27608107     AKia    A    G        0      0        2 
   4   chr4_27608107     AOna    A    G        0      0        2 
   4   chr4_27608107     ASom    A    G        0      0        2 
   4   chr4_27608107     HCab    A    G        0      0        2 
   4   chr4_27608107     HPrz    A    G        0      0        2 
   4   chr4_27608107     ZBoe    A    G        0      0        2 
   4   chr4_27608107     ZGre    A    G        0      0        2 
   4   chr4_27608107     ZHar    A    G        1      2        2 
   4   chr4_27608107   Sample    A    G        0      0        2 
   4   chr4_27619142     AAsi    C    T        0      0        2 
   4   chr4_27619142     AKia    C    T        0      0        2 
   4   chr4_27619142     AOna    C    T        0      0        2 
   4   chr4_27619142     ASom    C    T        0      0        2 
   4   chr4_27619142     HCab    C    T        0      0        2 
   4   chr4_27619142     HPrz    C    T        0      0        2 
   4   chr4_27619142     ZBoe    C    T        1      2        2 
   4   chr4_27619142     ZGre    C    T        0      0        2 
   4   chr4_27619142     ZHar    C    T        0      0        2 
   4   chr4_27619142   Sample    C    T        0      0        2 
   4   chr4_27627691     AAsi    T    C        0      0        2 
   4   chr4_27627691     AKia    T    C        0      0        2 
   4   chr4_27627691     AOna    T    C        0      0        2 
   4   chr4_27627691     ASom    T    C        0      0        2 
   4   chr4_27627691     HCab    T    C        0      0        2 
   4   chr4_27627691     HPrz    T    C        0      0        2 
   4   chr4_27627691     ZBoe    T    C        0      0        2 
   4   chr4_27627691     ZGre    T    C        0      0        2 
   4   chr4_27627691     ZHar    T    C      0.5      1        2 
   4   chr4_27627691   Sample    T    C        0      0        2 
   4   chr4_27629513     AAsi    C    T        0      0        2 
   4   chr4_27629513     AKia    C    T        0      0        2 
   4   chr4_27629513     AOna    C    T        0      0        2 
   4   chr4_27629513     ASom    C    T        0      0        2 
   4   chr4_27629513     HCab    C    T      0.5      1        2 
   4   chr4_27629513     HPrz    C    T        1      2        2 
   4   chr4_27629513     ZBoe    C    T        0      0        2 
   4   chr4_27629513     ZGre    C    T        0      0        2 
   4   chr4_27629513     ZHar    C    T        0      0        2 
   4   chr4_27629513   Sample    C    T        0      0        2 
   4   chr4_27631123     AAsi    T    C        0      0        2 
   4   chr4_27631123     AKia    T    C        0      0        2 
   4   chr4_27631123     AOna    T    C        0      0        2 
   4   chr4_27631123     ASom    T    C        0      0        2 
   4   chr4_27631123     HCab    T    C        0      0        2 
   4   chr4_27631123     HPrz    T    C        0      0        2 
   4   chr4_27631123     ZBoe    T    C        0      0        2 
   4   chr4_27631123     ZGre    T    C        0      0        2 
   4   chr4_27631123     ZHar    T    C        1      2        2 
   4   chr4_27631123   Sample    T    C        0      0        2 
   4   chr4_27638285     AAsi    G    T        0      0        2 
   4   chr4_27638285     AKia    G    T        0      0        2 
   4   chr4_27638285     AOna    G    T        0      0        2 
   4   chr4_27638285     ASom    G    T        0      0        2 
   4   chr4_27638285     HCab    G    T      0.5      1        2 
   4   chr4_27638285     HPrz    G    T        0      0        2 
   4   chr4_27638285     ZBoe    G    T        0      0        2 
   4   chr4_27638285     ZGre    G    T        0      0        2 
   4   chr4_27638285     ZHar    G    T        0      0        2 
   4   chr4_27638285   Sample    G    T        0      0        2 
   4   chr4_27665599     AAsi    A    C        1      2        2 
   4   chr4_27665599     AKia    A    C        0      0        2 
   4   chr4_27665599     AOna    A    C        0      0        2 
   4   chr4_27665599     ASom    A    C        0      0        2 
   4   chr4_27665599     HCab    A    C        0      0        2 
   4   chr4_27665599     HPrz    A    C        0      0        2 
   4   chr4_27665599     ZBoe    A    C        0      0        2 
   4   chr4_27665599     ZGre    A    C        0      0        2 
   4   chr4_27665599     ZHar    A    C        0      0        2 
   4   chr4_27665599   Sample    A    C        0      0        2 
   4   chr4_27674019     AAsi    A    T        0      0        2 
   4   chr4_27674019     AKia    A    T        0      0        2 
   4   chr4_27674019     AOna    A    T        1      2        2 
   4   chr4_27674019     ASom    A    T        0      0        2 
   4   chr4_27674019     HCab    A    T        0      0        2 
   4   chr4_27674019     HPrz    A    T        0      0        2 
   4   chr4_27674019     ZBoe    A    T        0      0        2 
   4   chr4_27674019     ZGre    A    T        0      0        2 
   4   chr4_27674019     ZHar    A    T        0      0        2 
   4   chr4_27674019   Sample    A    T        0      0        2 
   4   chr4_27683240     AAsi    C    T      0.5      1        2 
   4   chr4_27683240     AKia    C    T        0      0        2 
   4   chr4_27683240     AOna    C    T        0      0        2 
   4   chr4_27683240     ASom    C    T        0      0        2 
   4   chr4_27683240     HCab    C    T        0      0        2 
   4   chr4_27683240     HPrz    C    T        0      0        2 
   4   chr4_27683240     ZBoe    C    T        0      0        2 
   4   chr4_27683240     ZGre    C    T        0      0        2 
   4   chr4_27683240     ZHar    C    T        0      0        2 
   4   chr4_27683240   Sample    C    T        1      2        2 
   4   chr4_27693266     AAsi    A    G        0      0        2 
   4   chr4_27693266     AKia    A    G        0      0        2 
   4   chr4_27693266     AOna    A    G        0      0        2 
   4   chr4_27693266     ASom    A    G        0      0        2 
   4   chr4_27693266     HCab    A    G        0      0        2 
   4   chr4_27693266     HPrz    A    G        0      0        2 
   4   chr4_27693266     ZBoe    A    G      0.5      1        2 
   4   chr4_27693266     ZGre    A    G        0      0        2 
   4   chr4_27693266     ZHar    A    G        0      0        2 
   4   chr4_27693266   Sample    A    G        0      0        2 
   4   chr4_27698803     AAsi    G    A        0      0        2 
   4   chr4_27698803     AKia    G    A        0      0        2 
   4   chr4_27698803     AOna    G    A        1      2        2 
   4   chr4_27698803     ASom    G    A        0      0        2 
   4   chr4_27698803     HCab    G    A        0      0        2 
   4   chr4_27698803     HPrz    G    A        0      0        2 
   4   chr4_27698803     ZBoe    G    A        0      0        2 
   4   chr4_27698803     ZGre    G    A        0      0        2 
   4   chr4_27698803     ZHar    G    A        0      0        2 
   4   chr4_27698803   Sample    G    A        0      0        2 
   4   chr4_27701340     AAsi    C    A        0      0        2 
   4   chr4_27701340     AKia    C    A        0      0        2 
   4   chr4_27701340     AOna    C    A        0      0        2 
   4   chr4_27701340     ASom    C    A        0      0        2 
   4   chr4_27701340     HCab    C    A        0      0        2 
   4   chr4_27701340     HPrz    C    A      0.5      1        2 
   4   chr4_27701340     ZBoe    C    A        0      0        2 
   4   chr4_27701340     ZGre    C    A        0      0        2 
   4   chr4_27701340     ZHar    C    A        0      0        2 
   4   chr4_27701340   Sample    C    A        0      0        2 
   4   chr4_27701751     AAsi    C    A        0      0        2 
   4   chr4_27701751     AKia    C    A        0      0        2 
   4   chr4_27701751     AOna    C    A        0      0        2 
   4   chr4_27701751     ASom    C    A        0      0        2 
   4   chr4_27701751     HCab    C    A        0      0        2 
   4   chr4_27701751     HPrz    C    A        0      0        2 
   4   chr4_27701751     ZBoe    C    A        0      0        2 
   4   chr4_27701751     ZGre    C    A        0      0        2 
   4   chr4_27701751     ZHar    C    A        1      2        2 
   4   chr4_27701751   Sample    C    A        0      0        2 
   4   chr4_27705089     AAsi    A    G        0      0        2 
   4   chr4_27705089     AKia    A    G        0      0        2 
   4   chr4_27705089     AOna    A    G        0      0        2 
   4   chr4_27705089     ASom    A    G        0      0        2 
   4   chr4_27705089     HCab    A    G        0      0        2 
   4   chr4_27705089     HPrz    A    G      0.5      1        2 
   4   chr4_27705089     ZBoe    A    G        0      0        2 
   4   chr4_27705089     ZGre    A    G        0      0        2 
   4   chr4_27705089     ZHar    A    G        0      0        2 
   4   chr4_27705089   Sample    A    G        0      0        2 
   4   chr4_27707197     AAsi    C    A        0      0        2 
   4   chr4_27707197     AKia    C    A        0      0        2 
   4   chr4_27707197     AOna    C    A        0      0        2 
   4   chr4_27707197     ASom    C    A        0      0        2 
   4   chr4_27707197     HCab    C    A      0.5      1        2 
   4   chr4_27707197     HPrz    C    A        0      0        2 
   4   chr4_27707197     ZBoe    C    A        0      0        2 
   4   chr4_27707197     ZGre    C    A        0      0        2 
   4   chr4_27707197     ZHar    C    A        0      0        2 
   4   chr4_27707197   Sample    C    A        0      0        2 
   4   chr4_27708319     AAsi    G    C        0      0        2 
   4   chr4_27708319     AKia    G    C        0      0        2 
   4   chr4_27708319     AOna    G    C        0      0        2 
   4   chr4_27708319     ASom    G    C        0      0        2 
   4   chr4_27708319     HCab    G    C        0      0        2 
   4   chr4_27708319     HPrz    G    C      0.5      1        2 
   4   chr4_27708319     ZBoe    G    C        0      0        2 
   4   chr4_27708319     ZGre    G    C        0      0        2 
   4   chr4_27708319     ZHar    G    C        0      0        2 
   4   chr4_27708319   Sample    G    C        0      0        2 
   4   chr4_27725394     AAsi    T    C        0      0        2 
   4   chr4_27725394     AKia    T    C      0.5      1        2 
   4   chr4_27725394     AOna    T    C        0      0        2 
   4   chr4_27725394     ASom    T    C        1      2        2 
   4   chr4_27725394     HCab    T    C        1      2        2 
   4   chr4_27725394     HPrz    T    C      0.5      1        2 
   4   chr4_27725394     ZBoe    T    C        0      0        2 
   4   chr4_27725394     ZGre    T    C        0      0        2 
   4   chr4_27725394     ZHar    T    C        0      0        2 
   4   chr4_27725394   Sample    T    C        0      0        2 
   4   chr4_27728425     AAsi    T    C        0      0        2 
   4   chr4_27728425     AKia    T    C        1      2        2 
   4   chr4_27728425     AOna    T    C        0      0        2 
   4   chr4_27728425     ASom    T    C        0      0        2 
   4   chr4_27728425     HCab    T    C        0      0        2 
   4   chr4_27728425     HPrz    T    C        0      0        2 
   4   chr4_27728425     ZBoe    T    C        0      0        2 
   4   chr4_27728425     ZGre    T    C        0      0        2 
   4   chr4_27728425     ZHar    T    C        0      0        2 
   4   chr4_27728425   Sample    T    C        0      0        2 
   4   chr4_27743301     AAsi    C    T        0      0        2 
   4   chr4_27743301     AKia    C    T        0      0        2 
   4   chr4_27743301     AOna    C    T      0.5      1        2 
   4   chr4_27743301     ASom    C    T        0      0        2 
   4   chr4_27743301     HCab    C    T        0      0        2 
   4   chr4_27743301     HPrz    C    T        0      0        2 
   4   chr4_27743301     ZBoe    C    T        0      0        2 
   4   chr4_27743301     ZGre    C    T        0      0        2 
   4   chr4_27743301     ZHar    C    T        0      0        2 
   4   chr4_27743301   Sample    C    T        0      0        2 
   4   chr4_27743429     AAsi    T    C        0      0        2 
   4   chr4_27743429     AKia    T    C        0      0        2 
   4   chr4_27743429     AOna    T    C        0      0        2 
   4   chr4_27743429     ASom    T    C        0      0        2 
   4   chr4_27743429     HCab    T    C      0.5      1        2 
   4   chr4_27743429     HPrz    T    C        0      0        2 
   4   chr4_27743429     ZBoe    T    C        0      0        2 
   4   chr4_27743429     ZGre    T    C        0      0        2 
   4   chr4_27743429     ZHar    T    C        0      0        2 
   4   chr4_27743429   Sample    T    C        0      0        2 
   4   chr4_27749003     AAsi    G    A        0      0        2 
   4   chr4_27749003     AKia    G    A        0      0        2 
   4   chr4_27749003     AOna    G    A        0      0        2 
   4   chr4_27749003     ASom    G    A        0      0        2 
   4   chr4_27749003     HCab    G    A        1      2        2 
   4   chr4_27749003     HPrz    G    A        1      2        2 
   4   chr4_27749003     ZBoe    G    A        0      0        2 
   4   chr4_27749003     ZGre    G    A        0      0        2 
   4   chr4_27749003     ZHar    G    A        0      0        2 
   4   chr4_27749003   Sample    G    A        0      0        2 
   4   chr4_27754657     AAsi    G    C        0      0        2 
   4   chr4_27754657     AKia    G    C        0      0        2 
   4   chr4_27754657     AOna    G    C        0      0        2 
   4   chr4_27754657     ASom    G    C        0      0        2 
   4   chr4_27754657     HCab    G    C        1      2        2 
   4   chr4_27754657     HPrz    G    C        1      2        2 
   4   chr4_27754657     ZBoe    G    C        0      0        2 
   4   chr4_27754657     ZGre    G    C        0      0        2 
   4   chr4_27754657     ZHar    G    C        0      0        2 
   4   chr4_27754657   Sample    G    C        0      0        2 
   4   chr4_27769167     AAsi    G    A        0      0        2 
   4   chr4_27769167     AKia    G    A        0      0        2 
   4   chr4_27769167     AOna    G    A        0      0        2 
   4   chr4_27769167     ASom    G    A        0      0        2 
   4   chr4_27769167     HCab    G    A        0      0        2 
   4   chr4_27769167     HPrz    G    A        0      0        2 
   4   chr4_27769167     ZBoe    G    A      0.5      1        2 
   4   chr4_27769167     ZGre    G    A        0      0        2 
   4   chr4_27769167     ZHar    G    A        0      0        2 
   4   chr4_27769167   Sample    G    A        0      0        2 
   4   chr4_27769255     AAsi    C    T        0      0        2 
   4   chr4_27769255     AKia    C    T        0      0        2 
   4   chr4_27769255     AOna    C    T        0      0        2 
   4   chr4_27769255     ASom    C    T        0      0        2 
   4   chr4_27769255     HCab    C    T        1      2        2 
   4   chr4_27769255     HPrz    C    T        1      2        2 
   4   chr4_27769255     ZBoe    C    T        0      0        2 
   4   chr4_27769255     ZGre    C    T        0      0        2 
   4   chr4_27769255     ZHar    C    T        0      0        2 
   4   chr4_27769255   Sample    C    T        0      0        2 
   4   chr4_27773051     AAsi    T    C        1      2        2 
   4   chr4_27773051     AKia    T    C        1      2        2 
   4   chr4_27773051     AOna    T    C        1      2        2 
   4   chr4_27773051     ASom    T    C        1      2        2 
   4   chr4_27773051     HCab    T    C        0      0        2 
   4   chr4_27773051     HPrz    T    C        0      0        2 
   4   chr4_27773051     ZBoe    T    C        0      0        2 
   4   chr4_27773051     ZGre    T    C        0      0        2 
   4   chr4_27773051     ZHar    T    C        0      0        2 
   4   chr4_27773051   Sample    T    C        1      2        2 
   4   chr4_27783375     AAsi    C    A        0      0        2 
   4   chr4_27783375     AKia    C    A        0      0        2 
   4   chr4_27783375     AOna    C    A        0      0        2 
   4   chr4_27783375     ASom    C    A        0      0        2 
   4   chr4_27783375     HCab    C    A        0      0        2 
   4   chr4_27783375     HPrz    C    A        0      0        2 
   4   chr4_27783375     ZBoe    C    A        0      0        2 
   4   chr4_27783375     ZGre    C    A        1      2        2 
   4   chr4_27783375     ZHar    C    A        0      0        2 
   4   chr4_27783375   Sample    C    A        0      0        2 
   4   chr4_27790683     AAsi    A    G        0      0        2 
   4   chr4_27790683     AKia    A    G        1      2        2 
   4   chr4_27790683     AOna    A    G        0      0        2 
   4   chr4_27790683     ASom    A    G        0      0        2 
   4   chr4_27790683     HCab    A    G        0      0        2 
   4   chr4_27790683     HPrz    A    G        0      0        2 
   4   chr4_27790683     ZBoe    A    G        0      0        2 
   4   chr4_27790683     ZGre    A    G        0      0        2 
   4   chr4_27790683     ZHar    A    G        0      0        2 
   4   chr4_27790683   Sample    A    G        0      0        2 
   4   chr4_27793099     AAsi    A    G        1      2        2 
   4   chr4_27793099     AKia    A    G        0      0        2 
   4   chr4_27793099     AOna    A    G        0      0        2 
   4   chr4_27793099     ASom    A    G        1      2        2 
   4   chr4_27793099     HCab    A    G        0      0        2 
   4   chr4_27793099     HPrz    A    G        0      0        2 
   4   chr4_27793099     ZBoe    A    G        0      0        2 
   4   chr4_27793099     ZGre    A    G        0      0        2 
   4   chr4_27793099     ZHar    A    G        0      0        2 
   4   chr4_27793099   Sample    A    G        1      2        2 
   4   chr4_27806551     AAsi    T    C        0      0        2 
   4   chr4_27806551     AKia    T    C        0      0        2 
   4   chr4_27806551     AOna    T    C        0      0        2 
   4   chr4_27806551     ASom    T    C        0      0        2 
   4   chr4_27806551     HCab    T    C        0      0        2 
   4   chr4_27806551     HPrz    T    C        0      0        2 
   4   chr4_27806551     ZBoe    T    C        1      2        2 
   4   chr4_27806551     ZGre    T    C        1      2        2 
   4   chr4_27806551     ZHar    T    C        0      0        2 
   4   chr4_27806551   Sample    T    C        0      0        2 
   4   chr4_27807022     AAsi    T    C        0      0        2 
   4   chr4_27807022     AKia    T    C        0      0        2 
   4   chr4_27807022     AOna    T    C        0      0        2 
   4   chr4_27807022     ASom    T    C        0      0        2 
   4   chr4_27807022     HCab    T    C        0      0        2 
   4   chr4_27807022     HPrz    T    C        0      0        2 
   4   chr4_27807022     ZBoe    T    C      0.5      1        2 
   4   chr4_27807022     ZGre    T    C        0      0        2 
   4   chr4_27807022     ZHar    T    C        0      0        2 
   4   chr4_27807022   Sample    T    C        0      0        2 
   4   chr4_27807888     AAsi    C    T        0      0        2 
   4   chr4_27807888     AKia    C    T        0      0        2 
   4   chr4_27807888     AOna    C    T        0      0        2 
   4   chr4_27807888     ASom    C    T        0      0        2 
   4   chr4_27807888     HCab    C    T        1      2        2 
   4   chr4_27807888     HPrz    C    T        1      2        2 
   4   chr4_27807888     ZBoe    C    T        0      0        2 
   4   chr4_27807888     ZGre    C    T        0      0        2 
   4   chr4_27807888     ZHar    C    T        0      0        2 
   4   chr4_27807888   Sample    C    T        0      0        2 
   4   chr4_27816045     AAsi    T    C        0      0        2 
   4   chr4_27816045     AKia    T    C        0      0        2 
   4   chr4_27816045     AOna    T    C        0      0        2 
   4   chr4_27816045     ASom    T    C        0      0        2 
   4   chr4_27816045     HCab    T    C        1      2        2 
   4   chr4_27816045     HPrz    T    C        1      2        2 
   4   chr4_27816045     ZBoe    T    C        0      0        2 
   4   chr4_27816045     ZGre    T    C        0      0        2 
   4   chr4_27816045     ZHar    T    C        0      0        2 
   4   chr4_27816045   Sample    T    C        0      0        2 
   4   chr4_27826677     AAsi    A    G        1      2        2 
   4   chr4_27826677     AKia    A    G        0      0        2 
   4   chr4_27826677     AOna    A    G        0      0        2 
   4   chr4_27826677     ASom    A    G        0      0        2 
   4   chr4_27826677     HCab    A    G        0      0        2 
   4   chr4_27826677     HPrz    A    G        0      0        2 
   4   chr4_27826677     ZBoe    A    G        0      0        2 
   4   chr4_27826677     ZGre    A    G        0      0        2 
   4   chr4_27826677     ZHar    A    G        0      0        2 
   4   chr4_27826677   Sample    A    G        0      0        2 
   4   chr4_27828362     AAsi    G    A        0      0        2 
   4   chr4_27828362     AKia    G    A        0      0        2 
   4   chr4_27828362     AOna    G    A        0      0        2 
   4   chr4_27828362     ASom    G    A        0      0        2 
   4   chr4_27828362     HCab    G    A        0      0        2 
   4   chr4_27828362     HPrz    G    A        0      0        2 
   4   chr4_27828362     ZBoe    G    A        0      0        2 
   4   chr4_27828362     ZGre    G    A      0.5      1        2 
   4   chr4_27828362     ZHar    G    A        0      0        2 
   4   chr4_27828362   Sample    G    A        0      0        2 
   4   chr4_27831250     AAsi    T    G        0      0        2 
   4   chr4_27831250     AKia    T    G        0      0        2 
   4   chr4_27831250     AOna    T    G        0      0        2 
   4   chr4_27831250     ASom    T    G        0      0        2 
   4   chr4_27831250     HCab    T    G        1      2        2 
   4   chr4_27831250     HPrz    T    G        1      2        2 
   4   chr4_27831250     ZBoe    T    G        0      0        2 
   4   chr4_27831250     ZGre    T    G        0      0        2 
   4   chr4_27831250     ZHar    T    G        0      0        2 
   4   chr4_27831250   Sample    T    G        0      0        2 
   4   chr4_27832457     AAsi    C    A      0.5      1        2 
   4   chr4_27832457     AKia    C    A        0      0        2 
   4   chr4_27832457     AOna    C    A        0      0        2 
   4   chr4_27832457     ASom    C    A        0      0        2 
   4   chr4_27832457     HCab    C    A        0      0        2 
   4   chr4_27832457     HPrz    C    A        0      0        2 
   4   chr4_27832457     ZBoe    C    A        0      0        2 
   4   chr4_27832457     ZGre    C    A        0      0        2 
   4   chr4_27832457     ZHar    C    A        0      0        2 
   4   chr4_27832457   Sample    C    A        0      0        2 
   4   chr4_27848323     AAsi    C    G        0      0        2 
   4   chr4_27848323     AKia    C    G        0      0        2 
   4   chr4_27848323     AOna    C    G      0.5      1        2 
   4   chr4_27848323     ASom    C    G        0      0        2 
   4   chr4_27848323     HCab    C    G        0      0        2 
   4   chr4_27848323     HPrz    C    G        0      0        2 
   4   chr4_27848323     ZBoe    C    G        0      0        2 
   4   chr4_27848323     ZGre    C    G        0      0        2 
   4   chr4_27848323     ZHar    C    G        0      0        2 
   4   chr4_27848323   Sample    C    G        0      0        2 
   4   chr4_27849747     AAsi    C    T        0      0        2 
   4   chr4_27849747     AKia    C    T        0      0        2 
   4   chr4_27849747     AOna    C    T        0      0        2 
   4   chr4_27849747     ASom    C    T        0      0        2 
   4   chr4_27849747     HCab    C    T        0      0        2 
   4   chr4_27849747     HPrz    C    T        0      0        2 
   4   chr4_27849747     ZBoe    C    T        1      2        2 
   4   chr4_27849747     ZGre    C    T        0      0        2 
   4   chr4_27849747     ZHar    C    T        0      0        2 
   4   chr4_27849747   Sample    C    T        0      0        2 
   4   chr4_27860563     AAsi    T    C        0      0        2 
   4   chr4_27860563     AKia    T    C        1      2        2 
   4   chr4_27860563     AOna    T    C        1      2        2 
   4   chr4_27860563     ASom    T    C        0      0        2 
   4   chr4_27860563     HCab    T    C        0      0        2 
   4   chr4_27860563     HPrz    T    C        0      0        2 
   4   chr4_27860563     ZBoe    T    C        0      0        2 
   4   chr4_27860563     ZGre    T    C        0      0        2 
   4   chr4_27860563     ZHar    T    C        0      0        2 
   4   chr4_27860563   Sample    T    C        0      0        2 
   4   chr4_27861932     AAsi    C    T        0      0        2 
   4   chr4_27861932     AKia    C    T        0      0        2 
   4   chr4_27861932     AOna    C    T      0.5      1        2 
   4   chr4_27861932     ASom    C    T        0      0        2 
   4   chr4_27861932     HCab    C    T        0      0        2 
   4   chr4_27861932     HPrz    C    T        0      0        2 
   4   chr4_27861932     ZBoe    C    T        0      0        2 
   4   chr4_27861932     ZGre    C    T        0      0        2 
   4   chr4_27861932     ZHar    C    T        0      0        2 
   4   chr4_27861932   Sample    C    T        0      0        2 
   4   chr4_27865439     AAsi    C    T        0      0        2 
   4   chr4_27865439     AKia    C    T        0      0        2 
   4   chr4_27865439     AOna    C    T        0      0        2 
   4   chr4_27865439     ASom    C    T        0      0        2 
   4   chr4_27865439     HCab    C    T        0      0        2 
   4   chr4_27865439     HPrz    C    T        0      0        2 
   4   chr4_27865439     ZBoe    C    T        0      0        2 
   4   chr4_27865439     ZGre    C    T        0      0        2 
   4   chr4_27865439     ZHar    C    T      0.5      1        2 
   4   chr4_27865439   Sample    C    T        0      0        2 
   4   chr4_27877859     AAsi    G    C        0      0        2 
   4   chr4_27877859     AKia    G    C        0      0        2 
   4   chr4_27877859     AOna    G    C        0      0        2 
   4   chr4_27877859     ASom    G    C        0      0        2 
   4   chr4_27877859     HCab    G    C        0      0        2 
   4   chr4_27877859     HPrz    G    C        0      0        2 
   4   chr4_27877859     ZBoe    G    C        0      0        2 
   4   chr4_27877859     ZGre    G    C        1      2        2 
   4   chr4_27877859     ZHar    G    C        0      0        2 
   4   chr4_27877859   Sample    G    C        0      0        2 
   4   chr4_27881692     AAsi    G    C        0      0        2 
   4   chr4_27881692     AKia    G    C        1      2        2 
   4   chr4_27881692     AOna    G    C        1      2        2 
   4   chr4_27881692     ASom    G    C        0      0        2 
   4   chr4_27881692     HCab    G    C        0      0        2 
   4   chr4_27881692     HPrz    G    C        0      0        2 
   4   chr4_27881692     ZBoe    G    C        0      0        2 
   4   chr4_27881692     ZGre    G    C        0      0        2 
   4   chr4_27881692     ZHar    G    C        0      0        2 
   4   chr4_27881692   Sample    G    C        0      0        2 
   4   chr4_27882375     AAsi    A    G        0      0        2 
   4   chr4_27882375     AKia    A    G        0      0        2 
   4   chr4_27882375     AOna    A    G        0      0        2 
   4   chr4_27882375     ASom    A    G        0      0        2 
   4   chr4_27882375     HCab    A    G        0      0        2 
   4   chr4_27882375     HPrz    A    G        0      0        2 
   4   chr4_27882375     ZBoe    A    G        0      0        2 
   4   chr4_27882375     ZGre    A    G        1      2        2 
   4   chr4_27882375     ZHar    A    G        0      0        2 
   4   chr4_27882375   Sample    A    G        0      0        2 
   4   chr4_27884351     AAsi    T    C        0      0        2 
   4   chr4_27884351     AKia    T    C        0      0        2 
   4   chr4_27884351     AOna    T    C        0      0        2 
   4   chr4_27884351     ASom    T    C        0      0        2 
   4   chr4_27884351     HCab    T    C        1      2        2 
   4   chr4_27884351     HPrz    T    C        1      2        2 
   4   chr4_27884351     ZBoe    T    C        0      0        2 
   4   chr4_27884351     ZGre    T    C        0      0        2 
   4   chr4_27884351     ZHar    T    C        0      0        2 
   4   chr4_27884351   Sample    T    C        0      0        2 
   4   chr4_27886441     AAsi    C    T        0      0        2 
   4   chr4_27886441     AKia    C    T        0      0        2 
   4   chr4_27886441     AOna    C    T        0      0        2 
   4   chr4_27886441     ASom    C    T        0      0        2 
   4   chr4_27886441     HCab    C    T        0      0        2 
   4   chr4_27886441     HPrz    C    T        0      0        2 
   4   chr4_27886441     ZBoe    C    T        0      0        2 
   4   chr4_27886441     ZGre    C    T        0      0        2 
   4   chr4_27886441     ZHar    C    T        1      2        2 
   4   chr4_27886441   Sample    C    T        0      0        2 
   4   chr4_27889528     AAsi    T    C        0      0        2 
   4   chr4_27889528     AKia    T    C        0      0        2 
   4   chr4_27889528     AOna    T    C        0      0        2 
   4   chr4_27889528     ASom    T    C        0      0        2 
   4   chr4_27889528     HCab    T    C        0      0        2 
   4   chr4_27889528     HPrz    T    C        0      0        2 
   4   chr4_27889528     ZBoe    T    C        0      0        2 
   4   chr4_27889528     ZGre    T    C        1      2        2 
   4   chr4_27889528     ZHar    T    C        0      0        2 
   4   chr4_27889528   Sample    T    C        0      0        2 
   4   chr4_27903371     AAsi    T    C        0      0        2 
   4   chr4_27903371     AKia    T    C        0      0        2 
   4   chr4_27903371     AOna    T    C        0      0        2 
   4   chr4_27903371     ASom    T    C        0      0        2 
   4   chr4_27903371     HCab    T    C        0      0        2 
   4   chr4_27903371     HPrz    T    C        0      0        2 
   4   chr4_27903371     ZBoe    T    C        0      0        2 
   4   chr4_27903371     ZGre    T    C        1      2        2 
   4   chr4_27903371     ZHar    T    C        0      0        2 
   4   chr4_27903371   Sample    T    C        0      0        2 
   4   chr4_27903507     AAsi    T    C        0      0        2 
   4   chr4_27903507     AKia    T    C      0.5      1        2 
   4   chr4_27903507     AOna    T    C        0      0        2 
   4   chr4_27903507     ASom    T    C        0      0        2 
   4   chr4_27903507     HCab    T    C        0      0        2 
   4   chr4_27903507     HPrz    T    C        0      0        2 
   4   chr4_27903507     ZBoe    T    C        0      0        2 
   4   chr4_27903507     ZGre    T    C        0      0        2 
   4   chr4_27903507     ZHar    T    C        0      0        2 
   4   chr4_27903507   Sample    T    C        0      0        2 
   4   chr4_27911884     AAsi    T    C        0      0        2 
   4   chr4_27911884     AKia    T    C        1      2        2 
   4   chr4_27911884     AOna    T    C        0      0        2 
   4   chr4_27911884     ASom    T    C        0      0        2 
   4   chr4_27911884     HCab    T    C        0      0        2 
   4   chr4_27911884     HPrz    T    C        0      0        2 
   4   chr4_27911884     ZBoe    T    C        0      0        2 
   4   chr4_27911884     ZGre    T    C        0      0        2 
   4   chr4_27911884     ZHar    T    C        0      0        2 
   4   chr4_27911884   Sample    T    C        0      0        2 
   4   chr4_27924678     AAsi    G    A        0      0        2 
   4   chr4_27924678     AKia    G    A        0      0        2 
   4   chr4_27924678     AOna    G    A        0      0        2 
   4   chr4_27924678     ASom    G    A        0      0        2 
   4   chr4_27924678     HCab    G    A        0      0        2 
   4   chr4_27924678     HPrz    G    A        0      0        2 
   4   chr4_27924678     ZBoe    G    A        1      2        2 
   4   chr4_27924678     ZGre    G    A        1      2        2 
   4   chr4_27924678     ZHar    G    A        1      2        2 
   4   chr4_27924678   Sample    G    A        0      0        2 
   4   chr4_27925960     AAsi    C    G        0      0        2 
   4   chr4_27925960     AKia    C    G        0      0        2 
   4   chr4_27925960     AOna    C    G        0      0        2 
   4   chr4_27925960     ASom    C    G        0      0        2 
   4   chr4_27925960     HCab    C    G        0      0        2 
   4   chr4_27925960     HPrz    C    G        0      0        2 
   4   chr4_27925960     ZBoe    C    G        1      2        2 
   4   chr4_27925960     ZGre    C    G        0      0        2 
   4   chr4_27925960     ZHar    C    G        0      0        2 
   4   chr4_27925960   Sample    C    G        0      0        2 
   4   chr4_27933395     AAsi    G    A        0      0        2 
   4   chr4_27933395     AKia    G    A        0      0        2 
   4   chr4_27933395     AOna    G    A        0      0        2 
   4   chr4_27933395     ASom    G    A        0      0        2 
   4   chr4_27933395     HCab    G    A        0      0        2 
   4   chr4_27933395     HPrz    G    A      0.5      1        2 
   4   chr4_27933395     ZBoe    G    A        0      0        2 
   4   chr4_27933395     ZGre    G    A        0      0        2 
   4   chr4_27933395     ZHar    G    A        0      0        2 
   4   chr4_27933395   Sample    G    A        0      0        2 
   4   chr4_27939090     AAsi    T    C        0      0        2 
   4   chr4_27939090     AKia    T    C        0      0        2 
   4   chr4_27939090     AOna    T    C      0.5      1        2 
   4   chr4_27939090     ASom    T    C        0      0        2 
   4   chr4_27939090     HCab    T    C        0      0        2 
   4   chr4_27939090     HPrz    T    C        0      0        2 
   4   chr4_27939090     ZBoe    T    C        0      0        2 
   4   chr4_27939090     ZGre    T    C        0      0        2 
   4   chr4_27939090     ZHar    T    C        0      0        2 
   4   chr4_27939090   Sample    T    C        0      0        2 
   4   chr4_27944613     AAsi    G    A        0      0        2 
   4   chr4_27944613     AKia    G    A        0      0        2 
   4   chr4_27944613     AOna    G    A        0      0        2 
   4   chr4_27944613     ASom    G    A        0      0        2 
   4   chr4_27944613     HCab    G    A        0      0        2 
   4   chr4_27944613     HPrz    G    A        0      0        2 
   4   chr4_27944613     ZBoe    G    A        0      0        2 
   4   chr4_27944613     ZGre    G    A        0      0        2 
   4   chr4_27944613     ZHar    G    A        1      2        2 
   4   chr4_27944613   Sample    G    A        0      0        2 
   4   chr4_27948069     AAsi    G    A      0.5      1        2 
   4   chr4_27948069     AKia    G    A        0      0        2 
   4   chr4_27948069     AOna    G    A        0      0        2 
   4   chr4_27948069     ASom    G    A        1      2        2 
   4   chr4_27948069     HCab    G    A        0      0        2 
   4   chr4_27948069     HPrz    G    A        0      0        2 
   4   chr4_27948069     ZBoe    G    A        0      0        2 
   4   chr4_27948069     ZGre    G    A        0      0        2 
   4   chr4_27948069     ZHar    G    A        0      0        2 
   4   chr4_27948069   Sample    G    A        0      0        2 
   4   chr4_27958239     AAsi    A    C      0.5      1        2 
   4   chr4_27958239     AKia    A    C        0      0        2 
   4   chr4_27958239     AOna    A    C        0      0        2 
   4   chr4_27958239     ASom    A    C        0      0        2 
   4   chr4_27958239     HCab    A    C        0      0        2 
   4   chr4_27958239     HPrz    A    C        0      0        2 
   4   chr4_27958239     ZBoe    A    C        0      0        2 
   4   chr4_27958239     ZGre    A    C        0      0        2 
   4   chr4_27958239     ZHar    A    C        0      0        2 
   4   chr4_27958239   Sample    A    C        0      0        2 
   4   chr4_27959396     AAsi    T    G        0      0        2 
   4   chr4_27959396     AKia    T    G        0      0        2 
   4   chr4_27959396     AOna    T    G        0      0        2 
   4   chr4_27959396     ASom    T    G        0      0        2 
   4   chr4_27959396     HCab    T    G        0      0        2 
   4   chr4_27959396     HPrz    T    G        1      2        2 
   4   chr4_27959396     ZBoe    T    G        0      0        2 
   4   chr4_27959396     ZGre    T    G        0      0        2 
   4   chr4_27959396     ZHar    T    G        0      0        2 
   4   chr4_27959396   Sample    T    G        0      0        2 
   4   chr4_27961884     AAsi    T    C        0      0        2 
   4   chr4_27961884     AKia    T    C        1      2        2 
   4   chr4_27961884     AOna    T    C        1      2        2 
   4   chr4_27961884     ASom    T    C        0      0        2 
   4   chr4_27961884     HCab    T    C        1      2        2 
   4   chr4_27961884     HPrz    T    C        1      2        2 
   4   chr4_27961884     ZBoe    T    C        0      0        2 
   4   chr4_27961884     ZGre    T    C        0      0        2 
   4   chr4_27961884     ZHar    T    C        0      0        2 
   4   chr4_27961884   Sample    T    C        0      0        2 
   4   chr4_27962019     AAsi    A    G        0      0        2 
   4   chr4_27962019     AKia    A    G        1      2        2 
   4   chr4_27962019     AOna    A    G        1      2        2 
   4   chr4_27962019     ASom    A    G        0      0        2 
   4   chr4_27962019     HCab    A    G        0      0        2 
   4   chr4_27962019     HPrz    A    G        0      0        2 
   4   chr4_27962019     ZBoe    A    G        0      0        2 
   4   chr4_27962019     ZGre    A    G        0      0        2 
   4   chr4_27962019     ZHar    A    G        0      0        2 
   4   chr4_27962019   Sample    A    G        0      0        2 
   4   chr4_27962071     AAsi    T    C        0      0        2 
   4   chr4_27962071     AKia    T    C        1      2        2 
   4   chr4_27962071     AOna    T    C      0.5      1        2 
   4   chr4_27962071     ASom    T    C        0      0        2 
   4   chr4_27962071     HCab    T    C        0      0        2 
   4   chr4_27962071     HPrz    T    C        1      2        2 
   4   chr4_27962071     ZBoe    T    C        0      0        2 
   4   chr4_27962071     ZGre    T    C        0      0        2 
   4   chr4_27962071     ZHar    T    C        0      0        2 
   4   chr4_27962071   Sample    T    C        0      0        2 
   4   chr4_27969596     AAsi    A    G        0      0        2 
   4   chr4_27969596     AKia    A    G        0      0        2 
   4   chr4_27969596     AOna    A    G        0      0        2 
   4   chr4_27969596     ASom    A    G        0      0        2 
   4   chr4_27969596     HCab    A    G        0      0        2 
   4   chr4_27969596     HPrz    A    G        0      0        2 
   4   chr4_27969596     ZBoe    A    G        0      0        2 
   4   chr4_27969596     ZGre    A    G      0.5      1        2 
   4   chr4_27969596     ZHar    A    G        0      0        2 
   4   chr4_27969596   Sample    A    G        0      0        2 
   4   chr4_27969849     AAsi    G    A        0      0        2 
   4   chr4_27969849     AKia    G    A        0      0        2 
   4   chr4_27969849     AOna    G    A      0.5      1        2 
   4   chr4_27969849     ASom    G    A        0      0        2 
   4   chr4_27969849     HCab    G    A        0      0        2 
   4   chr4_27969849     HPrz    G    A        0      0        2 
   4   chr4_27969849     ZBoe    G    A        0      0        2 
   4   chr4_27969849     ZGre    G    A        0      0        2 
   4   chr4_27969849     ZHar    G    A        0      0        2 
   4   chr4_27969849   Sample    G    A        0      0        2 
   4   chr4_27976222     AAsi    A    G        0      0        2 
   4   chr4_27976222     AKia    A    G        0      0        2 
   4   chr4_27976222     AOna    A    G        0      0        2 
   4   chr4_27976222     ASom    A    G        0      0        2 
   4   chr4_27976222     HCab    A    G        0      0        2 
   4   chr4_27976222     HPrz    A    G        0      0        2 
   4   chr4_27976222     ZBoe    A    G        1      2        2 
   4   chr4_27976222     ZGre    A    G        0      0        2 
   4   chr4_27976222     ZHar    A    G        0      0        2 
   4   chr4_27976222   Sample    A    G        0      0        2 
   4   chr4_27977801     AAsi    T    A        0      0        2 
   4   chr4_27977801     AKia    T    A        0      0        2 
   4   chr4_27977801     AOna    T    A        0      0        2 
   4   chr4_27977801     ASom    T    A        0      0        2 
   4   chr4_27977801     HCab    T    A        0      0        2 
   4   chr4_27977801     HPrz    T    A        1      2        2 
   4   chr4_27977801     ZBoe    T    A        0      0        2 
   4   chr4_27977801     ZGre    T    A        0      0        2 
   4   chr4_27977801     ZHar    T    A        0      0        2 
   4   chr4_27977801   Sample    T    A        0      0        2 
   4   chr4_27980585     AAsi    G    T        0      0        2 
   4   chr4_27980585     AKia    G    T        0      0        2 
   4   chr4_27980585     AOna    G    T      0.5      1        2 
   4   chr4_27980585     ASom    G    T        0      0        2 
   4   chr4_27980585     HCab    G    T        0      0        2 
   4   chr4_27980585     HPrz    G    T        0      0        2 
   4   chr4_27980585     ZBoe    G    T        0      0        2 
   4   chr4_27980585     ZGre    G    T        0      0        2 
   4   chr4_27980585     ZHar    G    T        0      0        2 
   4   chr4_27980585   Sample    G    T        0      0        2 
   4   chr4_27991359     AAsi    T    G        0      0        2 
   4   chr4_27991359     AKia    T    G        1      2        2 
   4   chr4_27991359     AOna    T    G        1      2        2 
   4   chr4_27991359     ASom    T    G        0      0        2 
   4   chr4_27991359     HCab    T    G        0      0        2 
   4   chr4_27991359     HPrz    T    G        0      0        2 
   4   chr4_27991359     ZBoe    T    G        0      0        2 
   4   chr4_27991359     ZGre    T    G        0      0        2 
   4   chr4_27991359     ZHar    T    G        0      0        2 
   4   chr4_27991359   Sample    T    G        0      0        2 
   4   chr4_27992147     AAsi    T    C        0      0        2 
   4   chr4_27992147     AKia    T    C        0      0        2 
   4   chr4_27992147     AOna    T    C        0      0        2 
   4   chr4_27992147     ASom    T    C        0      0        2 
   4   chr4_27992147     HCab    T    C        0      0        2 
   4   chr4_27992147     HPrz    T    C        0      0        2 
   4   chr4_27992147     ZBoe    T    C        0      0        2 
   4   chr4_27992147     ZGre    T    C        0      0        2 
   4   chr4_27992147     ZHar    T    C        1      2        2 
   4   chr4_27992147   Sample    T    C        1      2        2 
   4   chr4_27995716     AAsi    C    T        0      0        2 
   4   chr4_27995716     AKia    C    T        0      0        2 
   4   chr4_27995716     AOna    C    T        0      0        2 
   4   chr4_27995716     ASom    C    T        0      0        2 
   4   chr4_27995716     HCab    C    T        0      0        2 
   4   chr4_27995716     HPrz    C    T        0      0        2 
   4   chr4_27995716     ZBoe    C    T        1      2        2 
   4   chr4_27995716     ZGre    C    T      0.5      1        2 
   4   chr4_27995716     ZHar    C    T        1      2        2 
   4   chr4_27995716   Sample    C    T        0      0        2 
   4   chr4_28000321     AAsi    T    C        0      0        2 
   4   chr4_28000321     AKia    T    C        0      0        2 
   4   chr4_28000321     AOna    T    C        0      0        2 
   4   chr4_28000321     ASom    T    C        0      0        2 
   4   chr4_28000321     HCab    T    C      0.5      1        2 
   4   chr4_28000321     HPrz    T    C        1      2        2 
   4   chr4_28000321     ZBoe    T    C        0      0        2 
   4   chr4_28000321     ZGre    T    C        0      0        2 
   4   chr4_28000321     ZHar    T    C        1      2        2 
   4   chr4_28000321   Sample    T    C        0      0        2 
   4   chr4_28006349     AAsi    T    C        0      0        2 
   4   chr4_28006349     AKia    T    C        0      0        2 
   4   chr4_28006349     AOna    T    C        0      0        2 
   4   chr4_28006349     ASom    T    C        1      2        2 
   4   chr4_28006349     HCab    T    C        0      0        2 
   4   chr4_28006349     HPrz    T    C        0      0        2 
   4   chr4_28006349     ZBoe    T    C        0      0        2 
   4   chr4_28006349     ZGre    T    C        0      0        2 
   4   chr4_28006349     ZHar    T    C        0      0        2 
   4   chr4_28006349   Sample    T    C        0      0        2 
   4   chr4_28011887     AAsi    C    T        0      0        2 
   4   chr4_28011887     AKia    C    T        1      2        2 
   4   chr4_28011887     AOna    C    T      0.5      1        2 
   4   chr4_28011887     ASom    C    T        0      0        2 
   4   chr4_28011887     HCab    C    T        0      0        2 
   4   chr4_28011887     HPrz    C    T        0      0        2 
   4   chr4_28011887     ZBoe    C    T        0      0        2 
   4   chr4_28011887     ZGre    C    T        0      0        2 
   4   chr4_28011887     ZHar    C    T        0      0        2 
   4   chr4_28011887   Sample    C    T        0      0        2 
   4   chr4_28015592     AAsi    C    A        0      0        2 
   4   chr4_28015592     AKia    C    A        0      0        2 
   4   chr4_28015592     AOna    C    A        0      0        2 
   4   chr4_28015592     ASom    C    A        0      0        2 
   4   chr4_28015592     HCab    C    A        0      0        2 
   4   chr4_28015592     HPrz    C    A        0      0        2 
   4   chr4_28015592     ZBoe    C    A        0      0        2 
   4   chr4_28015592     ZGre    C    A        0      0        2 
   4   chr4_28015592     ZHar    C    A      0.5      1        2 
   4   chr4_28015592   Sample    C    A        0      0        2 
   4   chr4_28015884     AAsi    A    G        0      0        2 
   4   chr4_28015884     AKia    A    G        0      0        2 
   4   chr4_28015884     AOna    A    G        0      0        2 
   4   chr4_28015884     ASom    A    G        0      0        2 
   4   chr4_28015884     HCab    A    G        0      0        2 
   4   chr4_28015884     HPrz    A    G        0      0        2 
   4   chr4_28015884     ZBoe    A    G        0      0        2 
   4   chr4_28015884     ZGre    A    G      0.5      1        2 
   4   chr4_28015884     ZHar    A    G        0      0        2 
   4   chr4_28015884   Sample    A    G        0      0        2 
   4   chr4_28017936     AAsi    G    T        0      0        2 
   4   chr4_28017936     AKia    G    T        0      0        2 
   4   chr4_28017936     AOna    G    T        0      0        2 
   4   chr4_28017936     ASom    G    T        0      0        2 
   4   chr4_28017936     HCab    G    T        0      0        2 
   4   chr4_28017936     HPrz    G    T        0      0        2 
   4   chr4_28017936     ZBoe    G    T        0      0        2 
   4   chr4_28017936     ZGre    G    T        1      2        2 
   4   chr4_28017936     ZHar    G    T        0      0        2 
   4   chr4_28017936   Sample    G    T        0      0        2 
   4   chr4_28021199     AAsi    C    A        0      0        2 
   4   chr4_28021199     AKia    C    A        0      0        2 
   4   chr4_28021199     AOna    C    A        0      0        2 
   4   chr4_28021199     ASom    C    A        0      0        2 
   4   chr4_28021199     HCab    C    A        1      2        2 
   4   chr4_28021199     HPrz    C    A        1      2        2 
   4   chr4_28021199     ZBoe    C    A        0      0        2 
   4   chr4_28021199     ZGre    C    A        0      0        2 
   4   chr4_28021199     ZHar    C    A        0      0        2 
   4   chr4_28021199   Sample    C    A        0      0        2 
   4   chr4_28030390     AAsi    G    T        0      0        2 
   4   chr4_28030390     AKia    G    T        0      0        2 
   4   chr4_28030390     AOna    G    T        0      0        2 
   4   chr4_28030390     ASom    G    T        0      0        2 
   4   chr4_28030390     HCab    G    T        1      2        2 
   4   chr4_28030390     HPrz    G    T        1      2        2 
   4   chr4_28030390     ZBoe    G    T        0      0        2 
   4   chr4_28030390     ZGre    G    T        0      0        2 
   4   chr4_28030390     ZHar    G    T        0      0        2 
   4   chr4_28030390   Sample    G    T        0      0        2 
   4   chr4_28033036     AAsi    C    T        0      0        2 
   4   chr4_28033036     AKia    C    T        0      0        2 
   4   chr4_28033036     AOna    C    T        0      0        2 
   4   chr4_28033036     ASom    C    T        0      0        2 
   4   chr4_28033036     HCab    C    T      0.5      1        2 
   4   chr4_28033036     HPrz    C    T        0      0        2 
   4   chr4_28033036     ZBoe    C    T        0      0        2 
   4   chr4_28033036     ZGre    C    T        0      0        2 
   4   chr4_28033036     ZHar    C    T        0      0        2 
   4   chr4_28033036   Sample    C    T        0      0        2 
   4   chr4_28036457     AAsi    G    C        0      0        2 
   4   chr4_28036457     AKia    G    C        0      0        2 
   4   chr4_28036457     AOna    G    C        0      0        2 
   4   chr4_28036457     ASom    G    C        0      0        2 
   4   chr4_28036457     HCab    G    C        0      0        2 
   4   chr4_28036457     HPrz    G    C        0      0        2 
   4   chr4_28036457     ZBoe    G    C        0      0        2 
   4   chr4_28036457     ZGre    G    C        1      2        2 
   4   chr4_28036457     ZHar    G    C        0      0        2 
   4   chr4_28036457   Sample    G    C        0      0        2 
   4   chr4_28037435     AAsi    G    A        0      0        2 
   4   chr4_28037435     AKia    G    A        0      0        2 
   4   chr4_28037435     AOna    G    A        0      0        2 
   4   chr4_28037435     ASom    G    A        0      0        2 
   4   chr4_28037435     HCab    G    A        0      0        2 
   4   chr4_28037435     HPrz    G    A        0      0        2 
   4   chr4_28037435     ZBoe    G    A      0.5      1        2 
   4   chr4_28037435     ZGre    G    A        0      0        2 
   4   chr4_28037435     ZHar    G    A        0      0        2 
   4   chr4_28037435   Sample    G    A        0      0        2 
   4   chr4_28046922     AAsi    G    T        0      0        2 
   4   chr4_28046922     AKia    G    T        0      0        2 
   4   chr4_28046922     AOna    G    T        0      0        2 
   4   chr4_28046922     ASom    G    T        1      2        2 
   4   chr4_28046922     HCab    G    T        0      0        2 
   4   chr4_28046922     HPrz    G    T        0      0        2 
   4   chr4_28046922     ZBoe    G    T        0      0        2 
   4   chr4_28046922     ZGre    G    T        0      0        2 
   4   chr4_28046922     ZHar    G    T        0      0        2 
   4   chr4_28046922   Sample    G    T        0      0        2 
   4   chr4_28054234     AAsi    A    T        0      0        2 
   4   chr4_28054234     AKia    A    T        0      0        2 
   4   chr4_28054234     AOna    A    T        0      0        2 
   4   chr4_28054234     ASom    A    T        0      0        2 
   4   chr4_28054234     HCab    A    T        0      0        2 
   4   chr4_28054234     HPrz    A    T        0      0        2 
   4   chr4_28054234     ZBoe    A    T      0.5      1        2 
   4   chr4_28054234     ZGre    A    T        0      0        2 
   4   chr4_28054234     ZHar    A    T        0      0        2 
   4   chr4_28054234   Sample    A    T        0      0        2 
   4   chr4_28057071     AAsi    T    C        0      0        2 
   4   chr4_28057071     AKia    T    C        0      0        2 
   4   chr4_28057071     AOna    T    C        0      0        2 
   4   chr4_28057071     ASom    T    C        0      0        2 
   4   chr4_28057071     HCab    T    C        0      0        2 
   4   chr4_28057071     HPrz    T    C        0      0        2 
   4   chr4_28057071     ZBoe    T    C      0.5      1        2 
   4   chr4_28057071     ZGre    T    C        0      0        2 
   4   chr4_28057071     ZHar    T    C        0      0        2 
   4   chr4_28057071   Sample    T    C        0      0        2 
   4   chr4_28059556     AAsi    T    C        0      0        2 
   4   chr4_28059556     AKia    T    C        0      0        2 
   4   chr4_28059556     AOna    T    C        0      0        2 
   4   chr4_28059556     ASom    T    C        0      0        2 
   4   chr4_28059556     HCab    T    C        0      0        2 
   4   chr4_28059556     HPrz    T    C        0      0        2 
   4   chr4_28059556     ZBoe    T    C        0      0        2 
   4   chr4_28059556     ZGre    T    C      0.5      1        2 
   4   chr4_28059556     ZHar    T    C        0      0        2 
   4   chr4_28059556   Sample    T    C        0      0        2 
   4   chr4_28064859     AAsi    C    T      0.5      1        2 
   4   chr4_28064859     AKia    C    T        0      0        2 
   4   chr4_28064859     AOna    C    T        0      0        2 
   4   chr4_28064859     ASom    C    T        0      0        2 
   4   chr4_28064859     HCab    C    T        0      0        2 
   4   chr4_28064859     HPrz    C    T        0      0        2 
   4   chr4_28064859     ZBoe    C    T        0      0        2 
   4   chr4_28064859     ZGre    C    T        0      0        2 
   4   chr4_28064859     ZHar    C    T        0      0        2 
   4   chr4_28064859   Sample    C    T        0      0        2 
   4   chr4_28069928     AAsi    G    A        0      0        2 
   4   chr4_28069928     AKia    G    A        0      0        2 
   4   chr4_28069928     AOna    G    A        0      0        2 
   4   chr4_28069928     ASom    G    A        0      0        2 
   4   chr4_28069928     HCab    G    A        0      0        2 
   4   chr4_28069928     HPrz    G    A        0      0        2 
   4   chr4_28069928     ZBoe    G    A        1      2        2 
   4   chr4_28069928     ZGre    G    A        1      2        2 
   4   chr4_28069928     ZHar    G    A        1      2        2 
   4   chr4_28069928   Sample    G    A        0      0        2 
   4   chr4_28072093     AAsi    T    A        0      0        2 
   4   chr4_28072093     AKia    T    A        1      2        2 
   4   chr4_28072093     AOna    T    A      0.5      1        2 
   4   chr4_28072093     ASom    T    A        0      0        2 
   4   chr4_28072093     HCab    T    A        0      0        2 
   4   chr4_28072093     HPrz    T    A        0      0        2 
   4   chr4_28072093     ZBoe    T    A        0      0        2 
   4   chr4_28072093     ZGre    T    A        0      0        2 
   4   chr4_28072093     ZHar    T    A        0      0        2 
   4   chr4_28072093   Sample    T    A        0      0        2 
   4   chr4_28074181     AAsi    G    C        0      0        2 
   4   chr4_28074181     AKia    G    C        0      0        2 
   4   chr4_28074181     AOna    G    C        0      0        2 
   4   chr4_28074181     ASom    G    C        0      0        2 
   4   chr4_28074181     HCab    G    C      0.5      1        2 
   4   chr4_28074181     HPrz    G    C        1      2        2 
   4   chr4_28074181     ZBoe    G    C        0      0        2 
   4   chr4_28074181     ZGre    G    C        0      0        2 
   4   chr4_28074181     ZHar    G    C        0      0        2 
   4   chr4_28074181   Sample    G    C        0      0        2 
   4   chr4_28074374     AAsi    T    C      0.5      1        2 
   4   chr4_28074374     AKia    T    C        0      0        2 
   4   chr4_28074374     AOna    T    C        0      0        2 
   4   chr4_28074374     ASom    T    C        1      2        2 
   4   chr4_28074374     HCab    T    C        0      0        2 
   4   chr4_28074374     HPrz    T    C        0      0        2 
   4   chr4_28074374     ZBoe    T    C        0      0        2 
   4   chr4_28074374     ZGre    T    C        0      0        2 
   4   chr4_28074374     ZHar    T    C        0      0        2 
   4   chr4_28074374   Sample    T    C        0      0        2 
   4   chr4_28083057     AAsi    C    G        0      0        2 
   4   chr4_28083057     AKia    C    G        0      0        2 
   4   chr4_28083057     AOna    C    G        0      0        2 
   4   chr4_28083057     ASom    C    G        0      0        2 
   4   chr4_28083057     HCab    C    G        0      0        2 
   4   chr4_28083057     HPrz    C    G      0.5      1        2 
   4   chr4_28083057     ZBoe    C    G        0      0        2 
   4   chr4_28083057     ZGre    C    G        0      0        2 
   4   chr4_28083057     ZHar    C    G        0      0        2 
   4   chr4_28083057   Sample    C    G        0      0        2 
   4   chr4_28097349     AAsi    T    G        0      0        2 
   4   chr4_28097349     AKia    T    G        0      0        2 
   4   chr4_28097349     AOna    T    G        0      0        2 
   4   chr4_28097349     ASom    T    G        0      0        2 
   4   chr4_28097349     HCab    T    G        0      0        2 
   4   chr4_28097349     HPrz    T    G      0.5      1        2 
   4   chr4_28097349     ZBoe    T    G        0      0        2 
   4   chr4_28097349     ZGre    T    G        0      0        2 
   4   chr4_28097349     ZHar    T    G        0      0        2 
   4   chr4_28097349   Sample    T    G        0      0        2 
   4   chr4_28108740     AAsi    A    C        0      0        2 
   4   chr4_28108740     AKia    A    C      0.5      1        2 
   4   chr4_28108740     AOna    A    C      0.5      1        2 
   4   chr4_28108740     ASom    A    C        0      0        2 
   4   chr4_28108740     HCab    A    C        0      0        2 
   4   chr4_28108740     HPrz    A    C        0      0        2 
   4   chr4_28108740     ZBoe    A    C        0      0        2 
   4   chr4_28108740     ZGre    A    C        0      0        2 
   4   chr4_28108740     ZHar    A    C        0      0        2 
   4   chr4_28108740   Sample    A    C        0      0        2 
   4   chr4_28115193     AAsi    A    G        0      0        2 
   4   chr4_28115193     AKia    A    G        0      0        2 
   4   chr4_28115193     AOna    A    G        0      0        2 
   4   chr4_28115193     ASom    A    G        0      0        2 
   4   chr4_28115193     HCab    A    G        1      2        2 
   4   chr4_28115193     HPrz    A    G        1      2        2 
   4   chr4_28115193     ZBoe    A    G        0      0        2 
   4   chr4_28115193     ZGre    A    G        0      0        2 
   4   chr4_28115193     ZHar    A    G        0      0        2 
   4   chr4_28115193   Sample    A    G        0      0        2 
   4   chr4_28117629     AAsi    G    A      0.5      1        2 
   4   chr4_28117629     AKia    G    A        0      0        2 
   4   chr4_28117629     AOna    G    A        0      0        2 
   4   chr4_28117629     ASom    G    A        0      0        2 
   4   chr4_28117629     HCab    G    A        0      0        2 
   4   chr4_28117629     HPrz    G    A        0      0        2 
   4   chr4_28117629     ZBoe    G    A        0      0        2 
   4   chr4_28117629     ZGre    G    A        0      0        2 
   4   chr4_28117629     ZHar    G    A        0      0        2 
   4   chr4_28117629   Sample    G    A        1      2        2 
   4   chr4_28118386     AAsi    T    C        1      2        2 
   4   chr4_28118386     AKia    T    C        0      0        2 
   4   chr4_28118386     AOna    T    C        0      0        2 
   4   chr4_28118386     ASom    T    C        1      2        2 
   4   chr4_28118386     HCab    T    C        0      0        2 
   4   chr4_28118386     HPrz    T    C        0      0        2 
   4   chr4_28118386     ZBoe    T    C        0      0        2 
   4   chr4_28118386     ZGre    T    C        0      0        2 
   4   chr4_28118386     ZHar    T    C        0      0        2 
   4   chr4_28118386   Sample    T    C        1      2        2 
   4   chr4_28120318     AAsi    A    G        1      2        2 
   4   chr4_28120318     AKia    A    G        1      2        2 
   4   chr4_28120318     AOna    A    G        1      2        2 
   4   chr4_28120318     ASom    A    G        1      2        2 
   4   chr4_28120318     HCab    A    G        0      0        2 
   4   chr4_28120318     HPrz    A    G        0      0        2 
   4   chr4_28120318     ZBoe    A    G        0      0        2 
   4   chr4_28120318     ZGre    A    G        0      0        2 
   4   chr4_28120318     ZHar    A    G        0      0        2 
   4   chr4_28120318   Sample    A    G        1      2        2 
   4   chr4_28122746     AAsi    T    C        0      0        2 
   4   chr4_28122746     AKia    T    C        0      0        2 
   4   chr4_28122746     AOna    T    C        0      0        2 
   4   chr4_28122746     ASom    T    C        0      0        2 
   4   chr4_28122746     HCab    T    C        0      0        2 
   4   chr4_28122746     HPrz    T    C        0      0        2 
   4   chr4_28122746     ZBoe    T    C      0.5      1        2 
   4   chr4_28122746     ZGre    T    C        0      0        2 
   4   chr4_28122746     ZHar    T    C        0      0        2 
   4   chr4_28122746   Sample    T    C        0      0        2 
   4   chr4_28123371     AAsi    C    T        0      0        2 
   4   chr4_28123371     AKia    C    T        0      0        2 
   4   chr4_28123371     AOna    C    T        0      0        2 
   4   chr4_28123371     ASom    C    T        0      0        2 
   4   chr4_28123371     HCab    C    T        1      2        2 
   4   chr4_28123371     HPrz    C    T        1      2        2 
   4   chr4_28123371     ZBoe    C    T        0      0        2 
   4   chr4_28123371     ZGre    C    T        0      0        2 
   4   chr4_28123371     ZHar    C    T        0      0        2 
   4   chr4_28123371   Sample    C    T        0      0        2 
   4   chr4_28135628     AAsi    A    G        0      0        2 
   4   chr4_28135628     AKia    A    G        1      2        2 
   4   chr4_28135628     AOna    A    G      0.5      1        2 
   4   chr4_28135628     ASom    A    G        0      0        2 
   4   chr4_28135628     HCab    A    G        0      0        2 
   4   chr4_28135628     HPrz    A    G        0      0        2 
   4   chr4_28135628     ZBoe    A    G        0      0        2 
   4   chr4_28135628     ZGre    A    G        0      0        2 
   4   chr4_28135628     ZHar    A    G        0      0        2 
   4   chr4_28135628   Sample    A    G        0      0        2 
   4   chr4_28136478     AAsi    C    T        0      0        2 
   4   chr4_28136478     AKia    C    T        0      0        2 
   4   chr4_28136478     AOna    C    T        0      0        2 
   4   chr4_28136478     ASom    C    T        0      0        2 
   4   chr4_28136478     HCab    C    T        0      0        2 
   4   chr4_28136478     HPrz    C    T        0      0        2 
   4   chr4_28136478     ZBoe    C    T        0      0        2 
   4   chr4_28136478     ZGre    C    T        0      0        2 
   4   chr4_28136478     ZHar    C    T        1      2        2 
   4   chr4_28136478   Sample    C    T        0      0        2 
   4   chr4_28143122     AAsi    C    A        0      0        2 
   4   chr4_28143122     AKia    C    A        0      0        2 
   4   chr4_28143122     AOna    C    A        0      0        2 
   4   chr4_28143122     ASom    C    A        0      0        2 
   4   chr4_28143122     HCab    C    A        0      0        2 
   4   chr4_28143122     HPrz    C    A        0      0        2 
   4   chr4_28143122     ZBoe    C    A      0.5      1        2 
   4   chr4_28143122     ZGre    C    A        0      0        2 
   4   chr4_28143122     ZHar    C    A        0      0        2 
   4   chr4_28143122   Sample    C    A        0      0        2 
   4   chr4_28152972     AAsi    C    G        0      0        2 
   4   chr4_28152972     AKia    C    G        0      0        2 
   4   chr4_28152972     AOna    C    G        0      0        2 
   4   chr4_28152972     ASom    C    G        0      0        2 
   4   chr4_28152972     HCab    C    G      0.5      1        2 
   4   chr4_28152972     HPrz    C    G        0      0        2 
   4   chr4_28152972     ZBoe    C    G        0      0        2 
   4   chr4_28152972     ZGre    C    G        0      0        2 
   4   chr4_28152972     ZHar    C    G        0      0        2 
   4   chr4_28152972   Sample    C    G        0      0        2 
   4   chr4_28156818     AAsi    A    G        0      0        2 
   4   chr4_28156818     AKia    A    G        0      0        2 
   4   chr4_28156818     AOna    A    G        0      0        2 
   4   chr4_28156818     ASom    A    G        0      0        2 
   4   chr4_28156818     HCab    A    G        0      0        2 
   4   chr4_28156818     HPrz    A    G        0      0        2 
   4   chr4_28156818     ZBoe    A    G      0.5      1        2 
   4   chr4_28156818     ZGre    A    G      0.5      1        2 
   4   chr4_28156818     ZHar    A    G        1      2        2 
   4   chr4_28156818   Sample    A    G        0      0        2 
   4   chr4_28157644     AAsi    T    G        0      0        2 
   4   chr4_28157644     AKia    T    G        0      0        2 
   4   chr4_28157644     AOna    T    G        0      0        2 
   4   chr4_28157644     ASom    T    G        0      0        2 
   4   chr4_28157644     HCab    T    G        0      0        2 
   4   chr4_28157644     HPrz    T    G        0      0        2 
   4   chr4_28157644     ZBoe    T    G        0      0        2 
   4   chr4_28157644     ZGre    T    G        0      0        2 
   4   chr4_28157644     ZHar    T    G      0.5      1        2 
   4   chr4_28157644   Sample    T    G        0      0        2 
   4   chr4_28157870     AAsi    G    A        0      0        2 
   4   chr4_28157870     AKia    G    A        0      0        2 
   4   chr4_28157870     AOna    G    A        0      0        2 
   4   chr4_28157870     ASom    G    A        0      0        2 
   4   chr4_28157870     HCab    G    A        0      0        2 
   4   chr4_28157870     HPrz    G    A      0.5      1        2 
   4   chr4_28157870     ZBoe    G    A        0      0        2 
   4   chr4_28157870     ZGre    G    A        0      0        2 
   4   chr4_28157870     ZHar    G    A        0      0        2 
   4   chr4_28157870   Sample    G    A        0      0        2 
   4   chr4_28159904     AAsi    G    A        0      0        2 
   4   chr4_28159904     AKia    G    A        0      0        2 
   4   chr4_28159904     AOna    G    A        0      0        2 
   4   chr4_28159904     ASom    G    A        0      0        2 
   4   chr4_28159904     HCab    G    A        0      0        2 
   4   chr4_28159904     HPrz    G    A        0      0        2 
   4   chr4_28159904     ZBoe    G    A        0      0        2 
   4   chr4_28159904     ZGre    G    A        1      2        2 
   4   chr4_28159904     ZHar    G    A        0      0        2 
   4   chr4_28159904   Sample    G    A        0      0        2 
   4   chr4_28160815     AAsi    G    T        0      0        2 
   4   chr4_28160815     AKia    G    T      0.5      1        2 
   4   chr4_28160815     AOna    G    T        0      0        2 
   4   chr4_28160815     ASom    G    T        0      0        2 
   4   chr4_28160815     HCab    G    T        0      0        2 
   4   chr4_28160815     HPrz    G    T        0      0        2 
   4   chr4_28160815     ZBoe    G    T        0      0        2 
   4   chr4_28160815     ZGre    G    T        0      0        2 
   4   chr4_28160815     ZHar    G    T        0      0        2 
   4   chr4_28160815   Sample    G    T        0      0        2 
   4   chr4_28165319     AAsi    G    C        0      0        2 
   4   chr4_28165319     AKia    G    C        0      0        2 
   4   chr4_28165319     AOna    G    C        0      0        2 
   4   chr4_28165319     ASom    G    C        0      0        2 
   4   chr4_28165319     HCab    G    C        0      0        2 
   4   chr4_28165319     HPrz    G    C        0      0        2 
   4   chr4_28165319     ZBoe    G    C        0      0        2 
   4   chr4_28165319     ZGre    G    C        0      0        2 
   4   chr4_28165319     ZHar    G    C        1      2        2 
   4   chr4_28165319   Sample    G    C        0      0        2 
   4   chr4_28166093     AAsi    C    T        0      0        2 
   4   chr4_28166093     AKia    C    T        0      0        2 
   4   chr4_28166093     AOna    C    T        0      0        2 
   4   chr4_28166093     ASom    C    T        0      0        2 
   4   chr4_28166093     HCab    C    T        0      0        2 
   4   chr4_28166093     HPrz    C    T        0      0        2 
   4   chr4_28166093     ZBoe    C    T        0      0        2 
   4   chr4_28166093     ZGre    C    T        0      0        2 
   4   chr4_28166093     ZHar    C    T      0.5      1        2 
   4   chr4_28166093   Sample    C    T        0      0        2 
   4   chr4_28171675     AAsi    A    C        0      0        2 
   4   chr4_28171675     AKia    A    C        0      0        2 
   4   chr4_28171675     AOna    A    C        0      0        2 
   4   chr4_28171675     ASom    A    C        0      0        2 
   4   chr4_28171675     HCab    A    C        0      0        2 
   4   chr4_28171675     HPrz    A    C        0      0        2 
   4   chr4_28171675     ZBoe    A    C        0      0        2 
   4   chr4_28171675     ZGre    A    C      0.5      1        2 
   4   chr4_28171675     ZHar    A    C        0      0        2 
   4   chr4_28171675   Sample    A    C        0      0        2 
   4   chr4_28173472     AAsi    C    T        0      0        2 
   4   chr4_28173472     AKia    C    T        0      0        2 
   4   chr4_28173472     AOna    C    T        0      0        2 
   4   chr4_28173472     ASom    C    T        0      0        2 
   4   chr4_28173472     HCab    C    T        0      0        2 
   4   chr4_28173472     HPrz    C    T        0      0        2 
   4   chr4_28173472     ZBoe    C    T        0      0        2 
   4   chr4_28173472     ZGre    C    T        1      2        2 
   4   chr4_28173472     ZHar    C    T        0      0        2 
   4   chr4_28173472   Sample    C    T        0      0        2 
   4   chr4_28182073     AAsi    T    A        0      0        2 
   4   chr4_28182073     AKia    T    A        0      0        2 
   4   chr4_28182073     AOna    T    A        0      0        2 
   4   chr4_28182073     ASom    T    A        0      0        2 
   4   chr4_28182073     HCab    T    A        0      0        2 
   4   chr4_28182073     HPrz    T    A        0      0        2 
   4   chr4_28182073     ZBoe    T    A        0      0        2 
   4   chr4_28182073     ZGre    T    A      0.5      1        2 
   4   chr4_28182073     ZHar    T    A        0      0        2 
   4   chr4_28182073   Sample    T    A        0      0        2 
   4   chr4_28182663     AAsi    C    T        0      0        2 
   4   chr4_28182663     AKia    C    T        0      0        2 
   4   chr4_28182663     AOna    C    T        0      0        2 
   4   chr4_28182663     ASom    C    T        0      0        2 
   4   chr4_28182663     HCab    C    T        0      0        2 
   4   chr4_28182663     HPrz    C    T        0      0        2 
   4   chr4_28182663     ZBoe    C    T        0      0        2 
   4   chr4_28182663     ZGre    C    T        1      2        2 
   4   chr4_28182663     ZHar    C    T        1      2        2 
   4   chr4_28182663   Sample    C    T        0      0        2 
   4   chr4_28204787     AAsi    G    C        0      0        2 
   4   chr4_28204787     AKia    G    C        0      0        2 
   4   chr4_28204787     AOna    G    C        0      0        2 
   4   chr4_28204787     ASom    G    C        0      0        2 
   4   chr4_28204787     HCab    G    C        0      0        2 
   4   chr4_28204787     HPrz    G    C        0      0        2 
   4   chr4_28204787     ZBoe    G    C      0.5      1        2 
   4   chr4_28204787     ZGre    G    C        0      0        2 
   4   chr4_28204787     ZHar    G    C        0      0        2 
   4   chr4_28204787   Sample    G    C        0      0        2 
   4   chr4_28208268     AAsi    A    G        0      0        2 
   4   chr4_28208268     AKia    A    G        0      0        2 
   4   chr4_28208268     AOna    A    G        0      0        2 
   4   chr4_28208268     ASom    A    G        0      0        2 
   4   chr4_28208268     HCab    A    G        0      0        2 
   4   chr4_28208268     HPrz    A    G        0      0        2 
   4   chr4_28208268     ZBoe    A    G        0      0        2 
   4   chr4_28208268     ZGre    A    G        0      0        2 
   4   chr4_28208268     ZHar    A    G        1      2        2 
   4   chr4_28208268   Sample    A    G        0      0        2 
   4   chr4_28212283     AAsi    A    C        0      0        2 
   4   chr4_28212283     AKia    A    C        0      0        2 
   4   chr4_28212283     AOna    A    C        0      0        2 
   4   chr4_28212283     ASom    A    C        0      0        2 
   4   chr4_28212283     HCab    A    C        0      0        2 
   4   chr4_28212283     HPrz    A    C        0      0        2 
   4   chr4_28212283     ZBoe    A    C        0      0        2 
   4   chr4_28212283     ZGre    A    C      0.5      1        2 
   4   chr4_28212283     ZHar    A    C        0      0        2 
   4   chr4_28212283   Sample    A    C        0      0        2 
   4   chr4_28222017     AAsi    A    G        0      0        2 
   4   chr4_28222017     AKia    A    G        0      0        2 
   4   chr4_28222017     AOna    A    G        0      0        2 
   4   chr4_28222017     ASom    A    G        0      0        2 
   4   chr4_28222017     HCab    A    G        0      0        2 
   4   chr4_28222017     HPrz    A    G        0      0        2 
   4   chr4_28222017     ZBoe    A    G      0.5      1        2 
   4   chr4_28222017     ZGre    A    G        0      0        2 
   4   chr4_28222017     ZHar    A    G        0      0        2 
   4   chr4_28222017   Sample    A    G        0      0        2 
   4   chr4_28224769     AAsi    T    C        0      0        2 
   4   chr4_28224769     AKia    T    C        0      0        2 
   4   chr4_28224769     AOna    T    C        0      0        2 
   4   chr4_28224769     ASom    T    C        0      0        2 
   4   chr4_28224769     HCab    T    C        0      0        2 
   4   chr4_28224769     HPrz    T    C        0      0        2 
   4   chr4_28224769     ZBoe    T    C        0      0        2 
   4   chr4_28224769     ZGre    T    C        1      2        2 
   4   chr4_28224769     ZHar    T    C        0      0        2 
   4   chr4_28224769   Sample    T    C        0      0        2 
   4   chr4_28224774     AAsi    C    G        0      0        2 
   4   chr4_28224774     AKia    C    G        0      0        2 
   4   chr4_28224774     AOna    C    G        0      0        2 
   4   chr4_28224774     ASom    C    G        0      0        2 
   4   chr4_28224774     HCab    C    G        0      0        2 
   4   chr4_28224774     HPrz    C    G        0      0        2 
   4   chr4_28224774     ZBoe    C    G        0      0        2 
   4   chr4_28224774     ZGre    C    G        1      2        2 
   4   chr4_28224774     ZHar    C    G        0      0        2 
   4   chr4_28224774   Sample    C    G        0      0        2 
   4   chr4_28224923     AAsi    G    A        0      0        2 
   4   chr4_28224923     AKia    G    A        0      0        2 
   4   chr4_28224923     AOna    G    A        0      0        2 
   4   chr4_28224923     ASom    G    A        0      0        2 
   4   chr4_28224923     HCab    G    A        0      0        2 
   4   chr4_28224923     HPrz    G    A        0      0        2 
   4   chr4_28224923     ZBoe    G    A        0      0        2 
   4   chr4_28224923     ZGre    G    A        0      0        2 
   4   chr4_28224923     ZHar    G    A        1      2        2 
   4   chr4_28224923   Sample    G    A        0      0        2 
   4   chr4_28225652     AAsi    C    T        0      0        2 
   4   chr4_28225652     AKia    C    T        0      0        2 
   4   chr4_28225652     AOna    C    T        0      0        2 
   4   chr4_28225652     ASom    C    T        0      0        2 
   4   chr4_28225652     HCab    C    T      0.5      1        2 
   4   chr4_28225652     HPrz    C    T        0      0        2 
   4   chr4_28225652     ZBoe    C    T        0      0        2 
   4   chr4_28225652     ZGre    C    T        0      0        2 
   4   chr4_28225652     ZHar    C    T        0      0        2 
   4   chr4_28225652   Sample    C    T        0      0        2 
   4   chr4_28227892     AAsi    G    C        0      0        2 
   4   chr4_28227892     AKia    G    C        0      0        2 
   4   chr4_28227892     AOna    G    C        0      0        2 
   4   chr4_28227892     ASom    G    C        0      0        2 
   4   chr4_28227892     HCab    G    C        0      0        2 
   4   chr4_28227892     HPrz    G    C        0      0        2 
   4   chr4_28227892     ZBoe    G    C        0      0        2 
   4   chr4_28227892     ZGre    G    C      0.5      1        2 
   4   chr4_28227892     ZHar    G    C        0      0        2 
   4   chr4_28227892   Sample    G    C        0      0        2 
   4   chr4_28234766     AAsi    G    T        0      0        2 
   4   chr4_28234766     AKia    G    T        0      0        2 
   4   chr4_28234766     AOna    G    T        0      0        2 
   4   chr4_28234766     ASom    G    T        0      0        2 
   4   chr4_28234766     HCab    G    T        0      0        2 
   4   chr4_28234766     HPrz    G    T        0      0        2 
   4   chr4_28234766     ZBoe    G    T      0.5      1        2 
   4   chr4_28234766     ZGre    G    T        0      0        2 
   4   chr4_28234766     ZHar    G    T        0      0        2 
   4   chr4_28234766   Sample    G    T        0      0        2 
   4   chr4_28236845     AAsi    C    T        0      0        2 
   4   chr4_28236845     AKia    C    T        0      0        2 
   4   chr4_28236845     AOna    C    T        0      0        2 
   4   chr4_28236845     ASom    C    T        0      0        2 
   4   chr4_28236845     HCab    C    T        0      0        2 
   4   chr4_28236845     HPrz    C    T        0      0        2 
   4   chr4_28236845     ZBoe    C    T        0      0        2 
   4   chr4_28236845     ZGre    C    T      0.5      1        2 
   4   chr4_28236845     ZHar    C    T        0      0        2 
   4   chr4_28236845   Sample    C    T        0      0        2 
   4   chr4_28246451     AAsi    A    G        0      0        2 
   4   chr4_28246451     AKia    A    G        0      0        2 
   4   chr4_28246451     AOna    A    G        0      0        2 
   4   chr4_28246451     ASom    A    G        0      0        2 
   4   chr4_28246451     HCab    A    G      0.5      1        2 
   4   chr4_28246451     HPrz    A    G        0      0        2 
   4   chr4_28246451     ZBoe    A    G        0      0        2 
   4   chr4_28246451     ZGre    A    G        0      0        2 
   4   chr4_28246451     ZHar    A    G        0      0        2 
   4   chr4_28246451   Sample    A    G        0      0        2 
   4   chr4_28247678     AAsi    A    G        0      0        2 
   4   chr4_28247678     AKia    A    G        0      0        2 
   4   chr4_28247678     AOna    A    G        0      0        2 
   4   chr4_28247678     ASom    A    G        0      0        2 
   4   chr4_28247678     HCab    A    G        1      2        2 
   4   chr4_28247678     HPrz    A    G        1      2        2 
   4   chr4_28247678     ZBoe    A    G        0      0        2 
   4   chr4_28247678     ZGre    A    G        0      0        2 
   4   chr4_28247678     ZHar    A    G        0      0        2 
   4   chr4_28247678   Sample    A    G        0      0        2 
   4   chr4_28253863     AAsi    C    T        0      0        2 
   4   chr4_28253863     AKia    C    T        0      0        2 
   4   chr4_28253863     AOna    C    T        0      0        2 
   4   chr4_28253863     ASom    C    T        0      0        2 
   4   chr4_28253863     HCab    C    T        1      2        2 
   4   chr4_28253863     HPrz    C    T        1      2        2 
   4   chr4_28253863     ZBoe    C    T        0      0        2 
   4   chr4_28253863     ZGre    C    T        0      0        2 
   4   chr4_28253863     ZHar    C    T        0      0        2 
   4   chr4_28253863   Sample    C    T        0      0        2 
   4   chr4_28261114     AAsi    C    T        0      0        2 
   4   chr4_28261114     AKia    C    T        0      0        2 
   4   chr4_28261114     AOna    C    T        0      0        2 
   4   chr4_28261114     ASom    C    T        0      0        2 
   4   chr4_28261114     HCab    C    T        0      0        2 
   4   chr4_28261114     HPrz    C    T        0      0        2 
   4   chr4_28261114     ZBoe    C    T        0      0        2 
   4   chr4_28261114     ZGre    C    T        0      0        2 
   4   chr4_28261114     ZHar    C    T        1      2        2 
   4   chr4_28261114   Sample    C    T        0      0        2 
   4   chr4_28261878     AAsi    A    G        0      0        2 
   4   chr4_28261878     AKia    A    G        0      0        2 
   4   chr4_28261878     AOna    A    G      0.5      1        2 
   4   chr4_28261878     ASom    A    G        0      0        2 
   4   chr4_28261878     HCab    A    G        0      0        2 
   4   chr4_28261878     HPrz    A    G        0      0        2 
   4   chr4_28261878     ZBoe    A    G        0      0        2 
   4   chr4_28261878     ZGre    A    G        0      0        2 
   4   chr4_28261878     ZHar    A    G        0      0        2 
   4   chr4_28261878   Sample    A    G        0      0        2 
   4   chr4_28263144     AAsi    G    A        0      0        2 
   4   chr4_28263144     AKia    G    A        1      2        2 
   4   chr4_28263144     AOna    G    A        1      2        2 
   4   chr4_28263144     ASom    G    A        0      0        2 
   4   chr4_28263144     HCab    G    A        0      0        2 
   4   chr4_28263144     HPrz    G    A        0      0        2 
   4   chr4_28263144     ZBoe    G    A        0      0        2 
   4   chr4_28263144     ZGre    G    A        0      0        2 
   4   chr4_28263144     ZHar    G    A        0      0        2 
   4   chr4_28263144   Sample    G    A        0      0        2 
   4   chr4_28268074     AAsi    G    A        0      0        2 
   4   chr4_28268074     AKia    G    A        0      0        2 
   4   chr4_28268074     AOna    G    A        0      0        2 
   4   chr4_28268074     ASom    G    A        0      0        2 
   4   chr4_28268074     HCab    G    A        0      0        2 
   4   chr4_28268074     HPrz    G    A        0      0        2 
   4   chr4_28268074     ZBoe    G    A        0      0        2 
   4   chr4_28268074     ZGre    G    A        1      2        2 
   4   chr4_28268074     ZHar    G    A        0      0        2 
   4   chr4_28268074   Sample    G    A        0      0        2 
   4   chr4_28268911     AAsi    A    C        0      0        2 
   4   chr4_28268911     AKia    A    C        0      0        2 
   4   chr4_28268911     AOna    A    C        0      0        2 
   4   chr4_28268911     ASom    A    C        0      0        2 
   4   chr4_28268911     HCab    A    C        0      0        2 
   4   chr4_28268911     HPrz    A    C        0      0        2 
   4   chr4_28268911     ZBoe    A    C      0.5      1        2 
   4   chr4_28268911     ZGre    A    C        0      0        2 
   4   chr4_28268911     ZHar    A    C        0      0        2 
   4   chr4_28268911   Sample    A    C        0      0        2 
   4   chr4_28271711     AAsi    G    T        0      0        2 
   4   chr4_28271711     AKia    G    T        0      0        2 
   4   chr4_28271711     AOna    G    T      0.5      1        2 
   4   chr4_28271711     ASom    G    T        0      0        2 
   4   chr4_28271711     HCab    G    T        0      0        2 
   4   chr4_28271711     HPrz    G    T        0      0        2 
   4   chr4_28271711     ZBoe    G    T        0      0        2 
   4   chr4_28271711     ZGre    G    T        0      0        2 
   4   chr4_28271711     ZHar    G    T        0      0        2 
   4   chr4_28271711   Sample    G    T        0      0        2 
   4   chr4_28272551     AAsi    C    G        0      0        2 
   4   chr4_28272551     AKia    C    G        0      0        2 
   4   chr4_28272551     AOna    C    G      0.5      1        2 
   4   chr4_28272551     ASom    C    G        0      0        2 
   4   chr4_28272551     HCab    C    G        0      0        2 
   4   chr4_28272551     HPrz    C    G        0      0        2 
   4   chr4_28272551     ZBoe    C    G        0      0        2 
   4   chr4_28272551     ZGre    C    G        0      0        2 
   4   chr4_28272551     ZHar    C    G        0      0        2 
   4   chr4_28272551   Sample    C    G        0      0        2 
   4   chr4_28274277     AAsi    G    A        0      0        2 
   4   chr4_28274277     AKia    G    A        0      0        2 
   4   chr4_28274277     AOna    G    A        0      0        2 
   4   chr4_28274277     ASom    G    A        0      0        2 
   4   chr4_28274277     HCab    G    A        0      0        2 
   4   chr4_28274277     HPrz    G    A        0      0        2 
   4   chr4_28274277     ZBoe    G    A        0      0        2 
   4   chr4_28274277     ZGre    G    A        0      0        2 
   4   chr4_28274277     ZHar    G    A        1      2        2 
   4   chr4_28274277   Sample    G    A        0      0        2 
   4   chr4_28277719     AAsi    C    T        0      0        2 
   4   chr4_28277719     AKia    C    T        0      0        2 
   4   chr4_28277719     AOna    C    T        0      0        2 
   4   chr4_28277719     ASom    C    T        0      0        2 
   4   chr4_28277719     HCab    C    T        1      2        2 
   4   chr4_28277719     HPrz    C    T        1      2        2 
   4   chr4_28277719     ZBoe    C    T        0      0        2 
   4   chr4_28277719     ZGre    C    T        0      0        2 
   4   chr4_28277719     ZHar    C    T        0      0        2 
   4   chr4_28277719   Sample    C    T        0      0        2 
   4   chr4_28286220     AAsi    A    T        1      2        2 
   4   chr4_28286220     AKia    A    T        0      0        2 
   4   chr4_28286220     AOna    A    T        0      0        2 
   4   chr4_28286220     ASom    A    T        0      0        2 
   4   chr4_28286220     HCab    A    T        0      0        2 
   4   chr4_28286220     HPrz    A    T        0      0        2 
   4   chr4_28286220     ZBoe    A    T        0      0        2 
   4   chr4_28286220     ZGre    A    T        0      0        2 
   4   chr4_28286220     ZHar    A    T        0      0        2 
   4   chr4_28286220   Sample    A    T        1      2        2 
   4   chr4_28290993     AAsi    G    C        0      0        2 
   4   chr4_28290993     AKia    G    C        0      0        2 
   4   chr4_28290993     AOna    G    C        0      0        2 
   4   chr4_28290993     ASom    G    C        0      0        2 
   4   chr4_28290993     HCab    G    C        0      0        2 
   4   chr4_28290993     HPrz    G    C        0      0        2 
   4   chr4_28290993     ZBoe    G    C        0      0        2 
   4   chr4_28290993     ZGre    G    C      0.5      1        2 
   4   chr4_28290993     ZHar    G    C        0      0        2 
   4   chr4_28290993   Sample    G    C        0      0        2 
   4   chr4_28301383     AAsi    T    C        0      0        2 
```
